## Supplemental Datasets for "A genome-wide mutational constraint map quantified from variation in 76,156 human genomes": Supplementary_Data_3.bed (part 705 of 859)

```
chr6	98444900	98445900	1.2218975210828975
chr6	98445000	98446000	1.5847133694071958
chr6	98445100	98446100	2.274584690432893
chr6	98445200	98446200	2.369209356586394
chr6	98445300	98446300	2.7595436402905427
chr6	98445900	98446900	-1.519927614517869
chr6	98446000	98447000	-0.8138118922590913
chr6	98446100	98447100	-0.3393185843143014
chr6	98446200	98447200	0.03755970306906109
chr6	98446300	98447300	0.6384121624279973
chr6	98446400	98447400	0.8995130390743561
chr6	98446500	98447500	0.1743876413776484
chr6	98446600	98447600	-0.09453540771279174
chr6	98446700	98447700	0.22126623041546373
chr6	98446800	98447800	0.7124944102014109
chr6	98446900	98447900	1.0449148913862467
chr6	98447000	98448000	0.7886639906782968
chr6	98447100	98448100	0.7132227304204187
chr6	98447200	98448200	0.186587699619232
chr6	98447300	98448300	-0.1615720468533192
chr6	98447400	98448400	-0.809177989885152
chr6	98447500	98448500	-0.2718136717430682
chr6	98447600	98448600	0.2438092433723312
chr6	98447700	98448700	0.1981166863525703
chr6	98447800	98448800	0.3311556933995737
chr6	98447900	98448900	0.7261159390979542
chr6	98448000	98449000	0.46528151589357364
chr6	98448100	98449100	-0.1715873808263669
chr6	98448200	98449200	-0.2203758815552249
chr6	98448300	98449300	-0.8417221914829864
chr6	98448400	98449400	0.059566194082133275
chr6	98448500	98449500	-0.9446994012376504
chr6	98448600	98449600	-1.1854336249915791
chr6	98448700	98449700	-0.6234433329098555
chr6	98448800	98449800	-0.9170434614196052
chr6	98448900	98449900	-1.2446799228808758
chr6	98449000	98450000	-1.5659943948937423
chr6	98449100	98450100	-1.800954370228366
chr6	98449200	98450200	-1.3179984526110484
chr6	98449300	98450300	-0.9778073968051308
chr6	98449400	98450400	-1.8547723613038345
chr6	98449500	98450500	-1.2389748506736935
chr6	98449600	98450600	-1.3579205896150186
chr6	98449700	98450700	-1.939590022631964
chr6	98449800	98450800	-1.8643697281797784
chr6	98449900	98450900	-2.0941520201114963
chr6	98450000	98451000	-2.567367216286009
chr6	98450100	98451100	-1.9968639886089519
chr6	98450200	98451200	-2.1585231197913584
chr6	98450300	98451300	-1.695735035970536
chr6	98450400	98451400	-1.1957945133932426
chr6	98450500	98451500	-1.4883002442166675
chr6	98450600	98451600	-1.0232188331574317
chr6	98450700	98451700	-0.6991406673295287
chr6	98450800	98451800	-0.327876033600606
chr6	98450900	98451900	-0.3970367695960985
chr6	98451000	98452000	0.7981483603508863
chr6	98451100	98452100	1.4202494519620728
chr6	98451200	98452200	1.5593717564201983
chr6	98451300	98452300	1.464660641900549
chr6	98451400	98452400	1.4486270448922451
chr6	98451500	98452500	1.3576451297458647
chr6	98451600	98452600	1.423107505014139
chr6	98451700	98452700	1.5238079830011635
chr6	98451800	98452800	1.688697400180532
chr6	98451900	98452900	1.68271983553626
chr6	98452000	98453000	0.9677253510003454
chr6	98452100	98453100	0.9602866242900824
chr6	98452200	98453200	0.8877572225683232
chr6	98452300	98453300	1.175646961726586
chr6	98452400	98453400	1.458412959861726
chr6	98452500	98453500	2.1110354374384857
chr6	98452600	98453600	1.7198932905562851
chr6	98452700	98453700	1.7009792676911342
chr6	98452800	98453800	1.3166315819474257
chr6	98452900	98453900	1.5644865110767687
chr6	98453000	98454000	1.9688268518221863
chr6	98453100	98454100	1.4164192899694033
chr6	98453200	98454200	1.2068575651732805
chr6	98453300	98454300	0.07843824378158115
chr6	98453400	98454400	-0.8156199536971609
chr6	98453500	98454500	-1.2955785731484628
chr6	98453600	98454600	-1.3963434855315733
chr6	98453700	98454700	-0.9759845479733764
chr6	98453800	98454800	-0.5775810292897672
chr6	98453900	98454900	-0.4578591730090724
chr6	98454000	98455000	-0.7325358130982281
chr6	98454100	98455100	0.09460231849333986
chr6	98454200	98455200	0.16253125108575994
chr6	98454300	98455300	0.9152261263141036
chr6	98454400	98455400	1.4578805644877564
chr6	98454500	98455500	1.7253860359272155
chr6	98454600	98455600	2.1427056812077865
chr6	98454700	98455700	1.3954044288713885
chr6	98454800	98455800	0.5511890916129063
chr6	98454900	98455900	0.400363724436867
chr6	98455000	98456000	0.8622081405403609
chr6	98455100	98456100	0.3195206771781905
chr6	98455200	98456200	0.07836706983272668
chr6	98455300	98456300	-0.5681534706319921
chr6	98455400	98456400	-1.2392832799003877
chr6	98455500	98456500	-1.4569086335317558
chr6	98455600	98456600	-1.5803872848169045
chr6	98455700	98456700	-1.2367256358121057
chr6	98455800	98456800	-0.19988444184968168
chr6	98455900	98456900	0.13032606256251464
chr6	98456000	98457000	-0.5133346646431504
chr6	98456100	98457100	-0.9831479666616812
chr6	98456200	98457200	-0.6729967686455417
chr6	98456300	98457300	-0.06659030755843727
chr6	98456400	98457400	0.2042928910529085
chr6	98456500	98457500	0.2592354708180306
chr6	98456600	98457600	-0.05614433545518923
chr6	98457600	98458600	-1.0192214798459465
chr6	98457700	98458700	-1.1262770727368312
chr6	98457800	98458800	-1.0308278090964835
chr6	98457900	98458900	-0.9578370585255728
chr6	98458000	98459000	-1.0907366217181067
chr6	98458100	98459100	-1.3356634266492786
chr6	98458200	98459200	-1.1576650248042035
chr6	98458300	98459300	-1.2629383259584537
chr6	98458400	98459400	-1.8552953149283296
chr6	98458500	98459500	-1.7315342004484542
chr6	98458600	98459600	-1.6613139036108973
chr6	98458700	98459700	-1.7648289292870365
chr6	98458800	98459800	-1.5867733015497525
chr6	98458900	98459900	-1.7174560371828689
chr6	98459000	98460000	-1.6604417571660792
chr6	98459100	98460100	-1.3716656604633015
chr6	98459200	98460200	-1.2247861909346012
chr6	98459300	98460300	-1.5525261323359498
chr6	98459400	98460400	-0.8200552948450107
chr6	98459500	98460500	-0.7555792916654579
chr6	98460900	98461900	-2.9971061596804005
chr6	98461000	98462000	-2.63858112287916
chr6	98461100	98462100	-2.805614699954867
chr6	98461200	98462200	-1.820302163450498
chr6	98461300	98462300	-1.8385747912640285
chr6	98461400	98462400	-1.6402230430854414
chr6	98461500	98462500	-0.634557924968686
chr6	98461600	98462600	-0.6787287985632934
chr6	98461700	98462700	-1.0301593775084992
chr6	98461800	98462800	-0.4694166598639751
chr6	98461900	98462900	0.3547683220080305
chr6	98462000	98463000	-0.2754999300834004
chr6	98463100	98464100	0.3811392634559416
chr6	98463200	98464200	0.6539371857924983
chr6	98463300	98464300	0.04354825406559387
chr6	98463400	98464400	-0.6636549433150835
chr6	98463500	98464500	-0.4851748240526784
chr6	98463600	98464600	-0.1294267687917189
chr6	98463700	98464700	-0.5928620660809061
chr6	98463800	98464800	-0.8053875548741067
chr6	98463900	98464900	-1.5511655270379303
chr6	98464000	98465000	-1.882015630822797
chr6	98464100	98465100	-1.0435951901887932
chr6	98464200	98465200	-1.4382025355033303
chr6	98464300	98465300	-1.7454401252452805
chr6	98464400	98465400	-1.5416941046107728
chr6	98464500	98465500	-2.8058418613036795
chr6	98464600	98465600	-3.3248254173045564
chr6	98464700	98465700	-2.8959342776456527
chr6	98464800	98465800	-2.189118496189826
chr6	98464900	98465900	-2.2432114197178263
chr6	98465000	98466000	-2.226061436331044
chr6	98465100	98466100	-2.5276487096579627
chr6	98465200	98466200	-2.644759150852209
chr6	98465300	98466300	-1.7417184629412341
chr6	98465400	98466400	-1.6181642094298383
chr6	98465500	98466500	-0.6248066029865534
chr6	98465600	98466600	-0.3079675468085715
chr6	98465700	98466700	-0.42932662544703626
chr6	98465800	98466800	-0.6722216996941044
chr6	98465900	98466900	-0.432982381430984
chr6	98466000	98467000	-0.015483457080944178
chr6	98466100	98467100	-0.7353247693604291
chr6	98466200	98467200	-1.1408866881510478
chr6	98466300	98467300	-1.4994824839365382
chr6	98466400	98467400	-1.559757226084354
chr6	98466500	98467500	-1.506036575890557
chr6	98466600	98467600	-1.2950536926053262
chr6	98466700	98467700	-1.4415929342640796
chr6	98466800	98467800	-1.3075051858876587
chr6	98466900	98467900	-1.122311720079772
chr6	98467000	98468000	-0.8046935441969993
chr6	98467100	98468100	0.189828372932991
chr6	98467200	98468200	0.3900646247887416
chr6	98467300	98468300	-0.14616036319970874
chr6	98467400	98468400	-0.6742139029488219
chr6	98467500	98468500	-1.4621664492644002
chr6	98467600	98468600	-1.0989138883146794
chr6	98467700	98468700	-0.8531126710387159
chr6	98467800	98468800	-0.21156348466510674
chr6	98467900	98468900	-0.2591987461648775
chr6	98468000	98469000	-0.9265148393593221
chr6	98468100	98469100	-2.178310553482794
chr6	98468200	98469200	-1.8478117651279613
chr6	98468300	98469300	-1.8059384292199228
chr6	98468400	98469400	-1.7786709019035236
chr6	98468500	98469500	-1.1899865629055766
chr6	98468600	98469600	-1.7251047574921723
chr6	98468700	98469700	-2.1043479447230444
chr6	98468800	98469800	-2.980495470782345
chr6	98468900	98469900	-3.4271489925143017
chr6	98469000	98470000	-3.0191909631735316
chr6	98469100	98470100	-3.2423149111510514
chr6	98469200	98470200	-3.2042553169176347
chr6	98469300	98470300	-3.6111260442305646
chr6	98469400	98470400	-3.640848810240304
chr6	98469500	98470500	-4.109745934381259
chr6	98469600	98470600	-4.340788724437399
chr6	98469700	98470700	-4.243854149517151
chr6	98469800	98470800	-4.527025123551131
chr6	98469900	98470900	-4.2124322241514776
chr6	98470000	98471000	-4.432523667837371
chr6	98470100	98471100	-3.751051776084047
chr6	98470200	98471200	-3.644450742261987
chr6	98470300	98471300	-2.701170601835273
chr6	98470400	98471400	-2.358257658722178
chr6	98470500	98471500	-1.6847455354197642
chr6	98470600	98471600	-1.2294453307075306
chr6	98470700	98471700	-1.344190134235606
chr6	98470800	98471800	-1.432192264345168
chr6	98470900	98471900	-0.8544890772436176
chr6	98471000	98472000	-1.3321632328987725
chr6	98471100	98472100	-1.4635321534827432
chr6	98471200	98472200	-2.305186620550712
chr6	98471300	98472300	-2.4317603272047923
chr6	98471400	98472400	-2.3012414083651054
chr6	98471500	98472500	-3.1898821436209954
chr6	98471600	98472600	-3.2165386149415336
chr6	98471700	98472700	-3.164637743565617
chr6	98471800	98472800	-2.678818042462041
chr6	98471900	98472900	-3.626634298808628
chr6	98472000	98473000	-3.2129512597284076
chr6	98472100	98473100	-2.778578883668124
chr6	98472200	98473200	-1.7399748019076071
chr6	98472300	98473300	-2.2205739950107968
chr6	98472400	98473400	-2.4507941448308603
chr6	98472500	98473500	-2.135745860735474
chr6	98472600	98473600	-2.0473605588767674
chr6	98472700	98473700	-2.2878284229014216
chr6	98472800	98473800	-2.4220381993215985
chr6	98472900	98473900	-1.9343560031500504
chr6	98473000	98474000	-2.054325357706999
chr6	98473100	98474100	-2.064287570188395
chr6	98473200	98474200	-2.9814327588515734
chr6	98473300	98474300	-2.6278942584814406
chr6	98473400	98474400	-2.370458760396508
chr6	98473500	98474500	-2.2099915555810496
chr6	98473600	98474600	-2.421166175670693
chr6	98473700	98474700	-2.0181560685686706
chr6	98473800	98474800	-1.6514602440207204
chr6	98473900	98474900	-1.749236261246674
chr6	98474000	98475000	-1.0879333180627382
chr6	98474100	98475100	-1.1999046131632685
chr6	98474200	98475200	-0.6186133936743053
chr6	98474300	98475300	-0.2625925779101969
chr6	98474400	98475400	-0.272141281258356
chr6	98474500	98475500	-0.7262923706331316
chr6	98474600	98475600	-0.7138073984057757
chr6	98474700	98475700	-1.2140190182865398
chr6	98474800	98475800	-1.1091291918059227
chr6	98474900	98475900	-1.884840314395644
chr6	98475000	98476000	-2.832036216835534
chr6	98475100	98476100	-2.6743173545730503
chr6	98475200	98476200	-3.201577472398649
chr6	98475300	98476300	-2.903057849479272
chr6	98475400	98476400	-2.9725305715501924
chr6	98475500	98476500	-2.401715440923648
chr6	98475600	98476600	-2.2147118895044136
chr6	98475700	98476700	-1.6120508560031623
chr6	98475800	98476800	-1.5288699513970148
chr6	98475900	98476900	-0.8909225432514345
chr6	98476000	98477000	-0.585856135032129
chr6	98476100	98477100	-0.8551640534696077
chr6	98476200	98477200	-0.17350191376346558
chr6	98476300	98477300	-0.18303222931610885
chr6	98476400	98477400	-0.0640349800636799
chr6	98476500	98477500	-0.039466719584581735
chr6	98476600	98477600	-0.06467741456258186
chr6	98476700	98477700	-0.22904670187873016
chr6	98476800	98477800	-0.07538080404438831
chr6	98476900	98477900	0.14511098388870813
chr6	98477000	98478000	0.12741577552858407
chr6	98477100	98478100	0.4534623861939591
chr6	98477200	98478200	0.11686839493872744
chr6	98477300	98478300	-0.3339882039607878
chr6	98477400	98478400	-0.6279565896628357
chr6	98477500	98478500	-0.8951165626168933
chr6	98477600	98478600	-0.9877343857085956
chr6	98477700	98478700	-0.3760674122698437
chr6	98477800	98478800	-0.6999117409916508
chr6	98477900	98478900	-0.8182545206972863
chr6	98478000	98479000	-0.49952029795989467
chr6	98478100	98479100	-1.7709762708740364
chr6	98478200	98479200	-1.5782629951355338
chr6	98478300	98479300	-1.3265143524862362
chr6	98478400	98479400	-0.9408386604386432
chr6	98478500	98479500	-1.0473877394890745
chr6	98478600	98479600	-0.9351731999742112
chr6	98478700	98479700	-1.8731441244162559
chr6	98478800	98479800	-2.042783958642612
chr6	98478900	98479900	-2.0145027146350847
chr6	98479000	98480000	-2.4100201604440032
chr6	98479100	98480100	-1.185341379367344
chr6	98479200	98480200	-0.5707342914142461
chr6	98479300	98480300	-0.7913470327792341
chr6	98479400	98480400	-1.1977017491075028
chr6	98479500	98480500	-1.2414965552461246
chr6	98479600	98480600	-1.2465238531602705
chr6	98479700	98480700	-0.5854500454471718
chr6	98479800	98480800	-0.740156727581182
chr6	98479900	98480900	-1.0700983556751134
chr6	98480000	98481000	-1.0497455485916636
chr6	98480100	98481100	-1.4711901005846184
chr6	98480200	98481200	-2.6933699165997664
chr6	98480300	98481300	-3.001228981103562
chr6	98480400	98481400	-2.9353916525452326
chr6	98480500	98481500	-2.9622062522700214
chr6	98480600	98481600	-3.696123135345089
chr6	98480700	98481700	-4.19340757112345
chr6	98480800	98481800	-4.30952527381798
chr6	98480900	98481900	-3.710963672651801
chr6	98481000	98482000	-3.500882665939994
chr6	98481100	98482100	-2.92076220175224
chr6	98481200	98482200	-2.2591142099726493
chr6	98481300	98482300	-1.6891331649594932
chr6	98482600	98483600	-1.4743207927216075
chr6	98482700	98483700	-1.6960229727065586
chr6	98482800	98483800	-1.5827667290121417
chr6	98482900	98483900	-1.9476368361171053
chr6	98483000	98484000	-2.1396892399812915
chr6	98483100	98484100	-2.011456969970911
chr6	98483200	98484200	-1.9152920255741075
chr6	98483300	98484300	-2.374326645017256
chr6	98483400	98484400	-2.441902243687461
chr6	98483500	98484500	-2.707825827981824
chr6	98483600	98484600	-2.4580976345779617
chr6	98483700	98484700	-1.9316736612629053
chr6	98483800	98484800	-1.863867940051836
chr6	98483900	98484900	-1.5094599852832862
chr6	98484000	98485000	-1.4358903880608962
chr6	98484100	98485100	-1.6845786145201105
chr6	98484200	98485200	-1.3833779488954814
chr6	98484300	98485300	-0.7401998077849302
chr6	98484400	98485400	-0.2633512866135506
chr6	98484500	98485500	0.505034085331076
chr6	98484600	98485600	0.34970997739246634
chr6	98484700	98485700	0.10333257333301073
chr6	98484800	98485800	0.14643334103051706
chr6	98484900	98485900	0.6626760261683662
chr6	98485000	98486000	0.8315806281778546
chr6	98485100	98486100	1.7206212719653529
chr6	98485200	98486200	1.3669513909945312
chr6	98485300	98486300	1.7614148454999183
chr6	98485400	98486400	1.8863341007751744
chr6	98485500	98486500	1.7243556534824558
chr6	98485600	98486600	1.7124784705355305
chr6	98485700	98486700	2.09022265545615
chr6	98485800	98486800	2.2834892331569634
chr6	98485900	98486900	1.8517179839772044
chr6	98486000	98487000	1.6938273451531356
chr6	98486100	98487100	1.0524745075863855
chr6	98486200	98487200	1.4081864411793892
chr6	98486300	98487300	0.9488796215864552
chr6	98486400	98487400	0.8446358356473354
chr6	98486500	98487500	0.6361578656091582
chr6	98486600	98487600	0.7821007821096007
chr6	98486700	98487700	0.2561619221389532
chr6	98486800	98487800	-0.06432320515518386
chr6	98486900	98487900	0.16953959526023496
chr6	98487000	98488000	-0.43386116821215176
chr6	98487100	98488100	-0.6935550742203559
chr6	98487200	98488200	-0.9049607126983088
chr6	98487300	98488300	-1.1438684108680754
chr6	98487400	98488400	-0.9005323254030805
chr6	98487500	98488500	-0.7826782249630893
chr6	98487600	98488600	-0.6662138537756213
chr6	98487700	98488700	-0.05285973177202965
chr6	98487800	98488800	0.4083301442804533
chr6	98487900	98488900	0.2590031291893752
chr6	98488000	98489000	1.1045083906423452
chr6	98488100	98489100	1.0472454017798252
chr6	98488200	98489200	0.9958640444876796
chr6	98488300	98489300	1.4666813277653574
chr6	98488400	98489400	0.905887521455958
chr6	98488500	98489500	0.10159384348098102
chr6	98488600	98489600	-0.17190779103773784
chr6	98488700	98489700	0.03979856266614163
chr6	98488800	98489800	-0.5393292970322524
chr6	98488900	98489900	-0.9085551158029668
chr6	98489000	98490000	-0.5048931022478491
chr6	98489100	98490100	0.4298088787659429
chr6	98489200	98490200	0.9917389487491234
chr6	98489300	98490300	0.7643840621946486
chr6	98489400	98490400	0.9244176312157124
chr6	98489500	98490500	0.8837879522588714
chr6	98489600	98490600	0.2667074862660862
chr6	98489700	98490700	-0.09688749399179246
chr6	98489800	98490800	-0.14955972285113478
chr6	98490000	98491000	-0.08299522154862266
chr6	98490100	98491100	-0.7390942457421099
chr6	98490200	98491200	-1.4620631492625684
chr6	98490300	98491300	-1.1202122137451234
chr6	98490400	98491400	-0.9659135564343576
chr6	98490500	98491500	-0.4732880696371311
chr6	98490600	98491600	-0.26462283463898345
chr6	98490700	98491700	-0.25440231763997856
chr6	98490800	98491800	-1.145966702255124
chr6	98490900	98491900	-0.6735822591153522
chr6	98491000	98492000	-0.5763110767277435
chr6	98491100	98492100	-0.6919133537587615
chr6	98491200	98492200	0.1444932594668035
chr6	98491300	98492300	-0.2308111592061479
chr6	98491400	98492400	-0.4289531924776367
chr6	98491500	98492500	-0.09534145965940907
chr6	98491600	98492600	0.1417398051754907
chr6	98491700	98492700	-0.641177944255427
chr6	98491800	98492800	-0.011404488891397188
chr6	98491900	98492900	-0.5144562576934988
chr6	98492000	98493000	-1.053173872148692
chr6	98492100	98493100	-0.17027980283785069
chr6	98492200	98493200	-0.7446000606938185
chr6	98492300	98493300	-0.6783350677988415
chr6	98492400	98493400	-0.43628241123000855
chr6	98492500	98493500	-0.15498802513070956
chr6	98492600	98493600	0.2815670454934332
chr6	98492700	98493700	0.7757824903166234
chr6	98492800	98493800	0.2481336892307973
chr6	98492900	98493900	-0.2850184021129873
chr6	98493000	98494000	-0.18111008261502068
chr6	98493100	98494100	-0.6261426823822447
chr6	98493200	98494200	-0.9149723271421945
chr6	98493300	98494300	-1.3111394148844089
chr6	98493400	98494400	-1.3539945516162881
chr6	98493500	98494500	-1.6189119575016622
chr6	98493600	98494600	-1.4377973083896818
chr6	98493700	98494700	-1.0336482644736176
chr6	98493800	98494800	-0.8835832556095828
chr6	98493900	98494900	-0.1767389289078716
chr6	98494000	98495000	0.19086936590647438
chr6	98494100	98495100	0.40293255839663095
chr6	98494200	98495200	0.8937241324614649
chr6	98494300	98495300	1.0657219417212571
chr6	98494400	98495400	0.6980167864625203
chr6	98494500	98495500	1.0322376345736757
chr6	98494600	98495600	0.2336830366170803
chr6	98494700	98495700	-0.6059052741831159
chr6	98494800	98495800	-1.0104766397721878
chr6	98494900	98495900	-1.2128203831206958
chr6	98495000	98496000	-1.432380682424874
chr6	98495100	98496100	-1.505043580446399
chr6	98495200	98496200	-1.5679165769812322
chr6	98495300	98496300	-0.9353010653916948
chr6	98495400	98496400	-0.5562275171851657
chr6	98495500	98496500	-0.6804462785804221
chr6	98495600	98496600	-0.1057402314935416
chr6	98495700	98496700	0.3224837718335933
chr6	98495800	98496800	0.7386058457188034
chr6	98495900	98496900	0.7932642288310389
chr6	98496000	98497000	1.0864945891127566
chr6	98496100	98497100	1.0911700166197171
chr6	98496200	98497200	0.8116275268268021
chr6	98496300	98497300	0.5895787798690846
chr6	98496400	98497400	0.11148107633667463
chr6	98496500	98497500	0.04531335991124402
chr6	98496600	98497600	-0.08896534193758057
chr6	98496700	98497700	0.3859076618396279
chr6	98496800	98497800	-0.13779244879725835
chr6	98496900	98497900	-0.5266051645096269
chr6	98497000	98498000	-0.6626262750027511
chr6	98497100	98498100	-0.9864623521992172
chr6	98497200	98498200	-0.9778278227158728
chr6	98497300	98498300	-0.9829908025093762
chr6	98497400	98498400	-0.13024616114116289
chr6	98497500	98498500	-0.3486793121522811
chr6	98497600	98498600	-0.5247574279257974
chr6	98497700	98498700	-0.9537705521959398
chr6	98497800	98498800	-0.3594822392422544
chr6	98497900	98498900	0.4511916084976563
chr6	98498000	98499000	0.5253696088237921
chr6	98498100	98499100	1.1198709015189336
chr6	98498200	98499200	1.3203124010449214
chr6	98498300	98499300	1.4473343139924917
chr6	98498400	98499400	1.5366506219520473
chr6	98498500	98499500	1.9202939704541155
chr6	98498600	98499600	2.2688697976248284
chr6	98498700	98499700	1.837006382864574
chr6	98498800	98499800	1.8097956680395468
chr6	98498900	98499900	1.4021266390555178
chr6	98499000	98500000	1.4066570545658101
chr6	98499100	98500100	0.8398296467961213
chr6	98499200	98500200	0.788157833308889
chr6	98499300	98500300	-0.40168010504205054
chr6	98499400	98500400	-1.0241370405008363
chr6	98499500	98500500	-1.525570587589404
chr6	98499600	98500600	-1.047707027741853
chr6	98499700	98500700	-0.5433085672450189
chr6	98499800	98500800	-0.21242628642877712
chr6	98499900	98500900	-0.20913034257337984
chr6	98500000	98501000	-0.9488237864998669
chr6	98500100	98501100	-1.1126803432309154
chr6	98500200	98501200	-0.9458717891556476
chr6	98500300	98501300	-0.07730820350062692
chr6	98500400	98501400	0.11961974837866525
chr6	98500500	98501500	0.2763907010398091
chr6	98500600	98501600	0.033579656963025166
chr6	98500700	98501700	-0.4230787310618641
chr6	98500800	98501800	-0.8994733471449734
chr6	98500900	98501900	-1.5560687093404388
chr6	98501000	98502000	-1.3867104332744475
chr6	98501100	98502100	-1.2799204768747818
chr6	98501200	98502200	-1.4491505910783489
chr6	98501300	98502300	-1.685657454839579
chr6	98501400	98502400	-1.928381149899297
chr6	98501500	98502500	-1.7081242462600759
chr6	98501600	98502600	-2.1703156470138416
chr6	98501700	98502700	-1.8314376307029303
chr6	98501800	98502800	-1.6937470050761434
chr6	98501900	98502900	-1.2310893043193236
chr6	98502000	98503000	-0.721997418606934
chr6	98502100	98503100	-0.5750020789632454
chr6	98502200	98503200	-1.315260172858123
chr6	98502300	98503300	-1.0562912684756922
chr6	98502400	98503400	-0.17514731987643675
chr6	98502500	98503500	-0.5298901466116442
chr6	98502600	98503600	-0.6360685769959916
chr6	98502700	98503700	-1.0539233986743672
chr6	98502800	98503800	-0.7760001253802908
chr6	98502900	98503900	-1.4785646759741975
chr6	98503000	98504000	-1.7526667555643494
chr6	98503100	98504100	-1.6095291141415302
chr6	98503200	98504200	-1.225911422124201
chr6	98503300	98504300	-1.5958814954922018
chr6	98503400	98504400	-2.3038961536686635
chr6	98504500	98505500	0.2145274426645496
chr6	98504600	98505600	0.09745717862818022
chr6	98504700	98505700	0.1324375537976346
chr6	98504800	98505800	-0.04116382672146369
chr6	98504900	98505900	0.4133822362619791
chr6	98505000	98506000	0.054633866043594374
chr6	98505100	98506100	-0.054217789601352616
chr6	98505200	98506200	-0.5153811728168022
chr6	98505300	98506300	-0.6619919375821652
chr6	98505400	98506400	-0.8912700627161357
chr6	98505500	98506500	-0.9784521714344092
chr6	98505600	98506600	-0.7778752691518211
chr6	98505700	98506700	-0.3841328522471235
chr6	98505800	98506800	-0.7796666437354106
chr6	98505900	98506900	-0.5903565000975749
chr6	98506000	98507000	-0.011113722687989677
chr6	98507100	98508100	0.00014527033073966395
chr6	98507200	98508200	-0.018487382956652004
chr6	98507300	98508300	-0.6478951479976557
chr6	98507400	98508400	-1.1721135772737958
chr6	98507500	98508500	-1.8236242895450645
chr6	98507600	98508600	-1.8719346466179323
chr6	98507700	98508700	-2.1056407930627747
chr6	98507800	98508800	-1.3395377099763512
chr6	98507900	98508900	-0.5983654835136843
chr6	98508000	98509000	-0.46064041475109824
chr6	98508100	98509100	-0.010891579988796677
chr6	98508200	98509200	-0.17038962227266105
chr6	98508300	98509300	-0.11966301786008846
chr6	98508400	98509400	0.3721535023597269
chr6	98508500	98509500	0.2411627213953152
chr6	98508600	98509600	0.2614250898754929
chr6	98508700	98509700	0.5069854822512136
chr6	98508800	98509800	-0.32186240767931645
chr6	98508900	98509900	-0.6825889990373175
chr6	98509000	98510000	-0.2901970448745945
chr6	98509100	98510100	-0.7610798313021783
chr6	98509200	98510200	-1.0859156112024118
chr6	98509300	98510300	-0.956429193340734
chr6	98509400	98510400	-1.1170523270181454
chr6	98509500	98510500	-1.1004386797666652
chr6	98509600	98510600	-1.3685177489777218
chr6	98509700	98510700	-1.2983211787759177
chr6	98509800	98510800	-0.4916697461937296
chr6	98509900	98510900	-0.38350807862712577
chr6	98510000	98511000	-0.8088127910793571
chr6	98510100	98511100	-0.7929892155639318
chr6	98510200	98511200	-0.34744274298142275
chr6	98510300	98511300	0.722399089576448
chr6	98510400	98511400	0.7371609698851763
chr6	98510500	98511500	0.4386484319372567
chr6	98510600	98511600	0.5884362714124094
chr6	98510700	98511700	0.6994999313378364
chr6	98510800	98511800	0.17470392894352968
chr6	98510900	98511900	-0.0914390753433581
chr6	98511000	98512000	-0.5254355828189688
chr6	98511100	98512100	-0.17116105857686553
chr6	98511200	98512200	-0.4081770376861804
chr6	98511300	98512300	-1.2348510189940718
chr6	98511400	98512400	-1.199633794961312
chr6	98511500	98512500	-1.033374508647033
chr6	98511600	98512600	-0.955562643432018
chr6	98511700	98512700	-1.1473749102939963
chr6	98511800	98512800	-0.8151263588879657
chr6	98511900	98512900	-0.5339391171346426
chr6	98512000	98513000	-0.21372739406566688
chr6	98512100	98513100	-0.5128769188665957
chr6	98512200	98513200	-0.06353223232657935
chr6	98512300	98513300	-0.8536316364352297
chr6	98512400	98513400	-0.8658695208440483
chr6	98512500	98513500	-1.1255015285520908
chr6	98512600	98513600	-0.984065447268742
chr6	98512700	98513700	-1.7332380446914468
chr6	98512800	98513800	-1.4811930074478654
chr6	98512900	98513900	-1.8335847693525151
chr6	98513000	98514000	-1.596689950860473
chr6	98513100	98514100	-1.2447993876434718
chr6	98513200	98514200	-0.9991991724383328
chr6	98513300	98514300	-0.19272931182688646
chr6	98513400	98514400	0.03396048399551796
chr6	98513500	98514500	0.4194914186657632
chr6	98513600	98514600	0.4114123845462075
chr6	98513700	98514700	1.213693288713212
chr6	98513800	98514800	1.1555161876064068
chr6	98513900	98514900	1.7531148266123968
chr6	98514000	98515000	1.5331459454358798
chr6	98514100	98515100	1.1518767731681474
chr6	98514200	98515200	0.20137090482567752
chr6	98514300	98515300	0.10527648749546176
chr6	98514400	98515400	-0.3055753719528664
chr6	98514500	98515500	0.006986467443647421
chr6	98514600	98515600	-0.04843562371449493
chr6	98514700	98515700	-0.20860622900812648
chr6	98514800	98515800	-0.8369771585280933
chr6	98514900	98515900	-1.1603649100938047
chr6	98515000	98516000	-0.6593324596205491
chr6	98515100	98516100	-0.6130683360231566
chr6	98515200	98516200	-0.8516418011876342
chr6	98515300	98516300	-0.6670409185055189
chr6	98515400	98516400	-0.5310246098483627
chr6	98515500	98516500	-0.8966501193597253
chr6	98515600	98516600	-1.3250986906507654
chr6	98515700	98516700	-1.3266601375632352
chr6	98515800	98516800	-0.9861159400194248
chr6	98515900	98516900	-1.3983832554764797
chr6	98516000	98517000	-1.9671434352366304
chr6	98516100	98517100	-1.6721103400593311
chr6	98516200	98517200	-1.0741284353062943
chr6	98516300	98517300	-2.0201489644352417
chr6	98516400	98517400	-1.9996182621880765
chr6	98516500	98517500	-2.3628389065195705
chr6	98516600	98517600	-2.431853649881613
chr6	98516700	98517700	-2.117061147029082
chr6	98516800	98517800	-2.1123802428424505
chr6	98516900	98517900	-1.7986770719170184
chr6	98517000	98518000	-1.199687246017017
chr6	98517100	98518100	-1.9356112674011767
chr6	98517200	98518200	-2.193273823489742
chr6	98517300	98518300	-1.5635697882971151
chr6	98517400	98518400	-1.609299086181566
chr6	98517500	98518500	-1.4191352077648138
chr6	98517600	98518600	-0.9151335969127482
chr6	98517700	98518700	-1.1319271904493386
chr6	98517800	98518800	-0.8505396709667348
chr6	98517900	98518900	-1.2195354273238683
chr6	98518000	98519000	-1.7455759587380615
chr6	98518100	98519100	-1.018950665187736
chr6	98518200	98519200	-0.990892575986207
chr6	98518300	98519300	-0.6082256979033571
chr6	98518400	98519400	-0.5372463399469558
chr6	98518500	98519500	-0.32202592649453954
chr6	98518600	98519600	-0.8664640670849656
chr6	98518700	98519700	-0.8190069348796083
chr6	98518800	98519800	-1.4361521940796933
chr6	98518900	98519900	-1.0915907413425159
chr6	98519000	98520000	-1.3823587974226648
chr6	98519100	98520100	-1.1798756742048255
chr6	98519200	98520200	-1.2840599879927466
chr6	98519300	98520300	-1.8210708470065573
chr6	98519400	98520400	-2.3601750042866305
chr6	98519500	98520500	-2.19572533267138
chr6	98519600	98520600	-1.9274443753341544
chr6	98519700	98520700	-2.5323586083662644
chr6	98519800	98520800	-2.38121681087506
chr6	98519900	98520900	-3.1477359674928302
chr6	98520000	98521000	-3.5714174045326836
chr6	98520100	98521100	-4.623248532907628
chr6	98520200	98521200	-4.7721772699780125
chr6	98520300	98521300	-5.3791814245968235
chr6	98520400	98521400	-4.729024386431125
chr6	98520500	98521500	-5.8051873392477145
chr6	98520600	98521600	-5.747189503325673
chr6	98520700	98521700	-5.734064343020372
chr6	98520800	98521800	-5.901242237622921
chr6	98520900	98521900	-6.0970337889259785
chr6	98521000	98522000	-5.140598618221605
chr6	98521100	98522100	-5.112257698644687
chr6	98521200	98522200	-4.897822826354707
chr6	98521300	98522300	-4.806471444552444
chr6	98521400	98522400	-5.6269871713532895
chr6	98521500	98522500	-5.567885791014712
chr6	98521600	98522600	-6.073673832500449
chr6	98521700	98522700	-6.055067145330735
chr6	98521800	98522800	-5.916356135410668
chr6	98521900	98522900	-4.98207459619987
chr6	98522000	98523000	-5.0332083529475105
chr6	98522100	98523100	-4.637670943036138
chr6	98523200	98524200	-0.8521417595845825
chr6	98523300	98524300	-0.7629039153591535
chr6	98523400	98524400	-1.4843754582387287
chr6	98523500	98524500	-1.2340528628401075
chr6	98523600	98524600	-1.3053901696747263
chr6	98523700	98524700	-1.286118949161833
chr6	98523800	98524800	-0.9430541633570978
chr6	98523900	98524900	-1.3032524702453896
chr6	98524000	98525000	-0.7830016248217591
chr6	98524100	98525100	-0.6388275094298997
chr6	98524200	98525200	-0.5772850558117464
chr6	98524300	98525300	-1.237225312200509
chr6	98524400	98525400	-0.909781087255377
chr6	98524500	98525500	-1.7392490516810992
chr6	98524600	98525600	-1.3033458173837786
chr6	98524700	98525700	-1.379984100905181
chr6	98524800	98525800	-1.4943005400409552
chr6	98524900	98525900	-1.2597365574718804
chr6	98525000	98526000	-1.1671784178632874
chr6	98525100	98526100	-0.4367478060348562
chr6	98525200	98526200	-0.6140934332673417
chr6	98525300	98526300	-0.5846116575257104
chr6	98525400	98526400	-0.6549611175891094
chr6	98525500	98526500	-0.6129288292071238
chr6	98525600	98526600	-0.8204060011863609
chr6	98525700	98526700	-0.8707571783586918
chr6	98525800	98526800	-0.874372196119026
chr6	98525900	98526900	-1.2524677613208577
chr6	98526000	98527000	-1.335428534167173
chr6	98526100	98527100	-1.6041436849674369
chr6	98526200	98527200	-1.5127587243222966
chr6	98526300	98527300	-1.395360483570532
chr6	98526400	98527400	-1.4300992341272412
chr6	98526500	98527500	-0.5869565770967395
chr6	98526600	98527600	-0.2311084476095665
chr6	98526700	98527700	-0.0003238726626247105
chr6	98526800	98527800	-0.09062598887225026
chr6	98526900	98527900	0.6604840296831463
chr6	98527000	98528000	0.26711900732235433
chr6	98527100	98528100	0.4251162987837984
chr6	98527200	98528200	0.1363717016494288
chr6	98527300	98528300	0.006646881415541386
chr6	98527400	98528400	0.09466503845431057
chr6	98527500	98528500	-1.2911502792289622
chr6	98527600	98528600	-1.7176503788108586
chr6	98527700	98528700	-2.356774806957175
chr6	98527800	98528800	-2.583515833535977
chr6	98527900	98528900	-2.9308385870866536
chr6	98528000	98529000	-2.3355034301675506
chr6	98528100	98529100	-2.7122782139232875
chr6	98528200	98529200	-2.002430323409077
chr6	98528300	98529300	-1.3800304492373503
chr6	98528400	98529400	-1.8549645939080337
chr6	98528500	98529500	-0.7678031268906592
chr6	98528600	98529600	-0.4772280095838276
chr6	98528700	98529700	-0.2932862885344156
chr6	98528800	98529800	-0.33102392297449673
chr6	98528900	98529900	0.1409147097553336
chr6	98529000	98530000	-0.08078930751559618
chr6	98529100	98530100	-0.10232076865544676
chr6	98529200	98530200	-0.03751241812733471
chr6	98529300	98530300	0.3878784673469809
chr6	98529400	98530400	0.7637011253167459
chr6	98529500	98530500	0.67796009809619
chr6	98529600	98530600	0.7764120001366297
chr6	98529700	98530700	0.7128574191250473
chr6	98529800	98530800	0.6386593510113276
chr6	98529900	98530900	0.7811386120905309
chr6	98530000	98531000	1.5573211860018528
chr6	98530100	98531100	1.4810145536841233
chr6	98530200	98531200	1.7210809134896417
chr6	98530300	98531300	1.2901313139051591
chr6	98530400	98531400	1.095720883931568
chr6	98530500	98531500	0.6787375662628083
chr6	98530600	98531600	0.8831124756084179
chr6	98530700	98531700	1.0401641966152402
chr6	98530800	98531800	2.1032276531869782
chr6	98530900	98531900	1.6292695610612236
chr6	98531000	98532000	0.25411862307455513
chr6	98531100	98532100	0.4520223598895054
chr6	98531200	98532200	-0.3323509612685537
chr6	98531300	98532300	-0.40033154272676
chr6	98531400	98532400	-0.2812989156980453
chr6	98531500	98532500	0.415979298540404
chr6	98531600	98532600	-0.11408380933657973
chr6	98531700	98532700	-0.06987094703566799
chr6	98531800	98532800	-1.6475585600031597
chr6	98531900	98532900	-2.3113720755039635
chr6	98532000	98533000	-1.7928290236725166
chr6	98532100	98533100	-2.0437744471378543
chr6	98532200	98533200	-1.5501237448343368
chr6	98532300	98533300	-2.3033743481952738
chr6	98532400	98533400	-2.3433839102281224
chr6	98532500	98533500	-3.3794593049813866
chr6	98532600	98533600	-3.555804994254877
chr6	98532700	98533700	-4.169083833491756
chr6	98532800	98533800	-3.8459224775658862
chr6	98532900	98533900	-3.0420074567860684
chr6	98533000	98534000	-3.0726014508384014
chr6	98533100	98534100	-3.01446104136073
chr6	98533200	98534200	-3.0985350670344194
chr6	98533300	98534300	-2.1450978632882083
chr6	98533400	98534400	-2.0954754693424844
chr6	98534300	98535300	-0.4369465581821086
chr6	98534400	98535400	-0.4408816316719906
chr6	98534500	98535500	-1.0368912738302003
chr6	98534600	98535600	-0.3323487851268849
chr6	98534700	98535700	-0.46680237037359296
chr6	98537200	98538200	2.03754659722211
chr6	98537300	98538300	1.0700282874042568
chr6	98537400	98538400	0.27289375135441624
chr6	98537500	98538500	-0.09461341500539404
chr6	98537600	98538600	-0.07318273962903073
chr6	98537700	98538700	-0.17868855296464278
chr6	98537800	98538800	-0.4808534509063928
chr6	98537900	98538900	-1.0382049921998122
chr6	98538000	98539000	-1.7003653686183848
chr6	98538100	98539100	-2.2634809664517452
chr6	98538200	98539200	-2.141179716935992
chr6	98538300	98539300	-1.980538247832252
chr6	98538400	98539400	-1.6652745605165389
chr6	98538500	98539500	-2.2906391950969223
chr6	98538600	98539600	-2.758948519261504
chr6	98538700	98539700	-3.1122466623438885
chr6	98538800	98539800	-2.5353747238637503
chr6	98538900	98539900	-2.333970535533445
chr6	98539000	98540000	-1.2141675176997
chr6	98539100	98540100	-0.4316169934498459
chr6	98539200	98540200	-0.047755931761664164
chr6	98539300	98540300	0.03474863208485804
chr6	98539400	98540400	0.09495736915672627
chr6	98539500	98540500	0.7556087316896456
chr6	98539600	98540600	0.4081866128004721
chr6	98539700	98540700	0.8408675293951349
chr6	98539800	98540800	1.0025578258350631
chr6	98539900	98540900	1.4791685545160531
chr6	98540000	98541000	0.4092643286002557
chr6	98540100	98541100	0.4732822793862338
chr6	98540200	98541200	0.5292901903993905
chr6	98540300	98541300	-0.034881494074162134
chr6	98540400	98541400	0.3429691273816684
chr6	98540500	98541500	0.1395985481475207
chr6	98540600	98541600	0.8015307404837498
chr6	98540700	98541700	0.14418620918985262
chr6	98540800	98541800	-0.30902584548072226
chr6	98540900	98541900	-0.2866653248420894
chr6	98541000	98542000	0.2795778680388156
chr6	98541100	98542100	-0.39294370485050256
chr6	98541200	98542200	-0.5940049758490169
chr6	98541300	98542300	0.03346506308699563
chr6	98541400	98542400	-0.8582796707493462
chr6	98541500	98542500	-1.3081869041041982
chr6	98541600	98542600	-1.4299606498303823
chr6	98541700	98542700	-0.7824257925338374
chr6	98541800	98542800	-0.5452230213720657
chr6	98541900	98542900	-0.6613043486581306
chr6	98542000	98543000	-0.7738758378425439
chr6	98542100	98543100	-0.4724383511952746
chr6	98542200	98543200	-0.7065869015978943
chr6	98542300	98543300	-0.7456914585083129
chr6	98542400	98543400	-0.5458222907603306
chr6	98542500	98543500	0.6075590083668143
chr6	98542600	98543600	0.8826868510760706
chr6	98542700	98543700	1.2557144364331427
chr6	98542800	98543800	1.5979999167021184
chr6	98542900	98543900	0.8010623413723612
chr6	98543000	98544000	1.5436233265909465
chr6	98543100	98544100	1.226276486868508
chr6	98543200	98544200	1.072600277494729
chr6	98543300	98544300	0.8659778989032325
chr6	98543400	98544400	1.2313102840078407
chr6	98543500	98544500	0.8194480775837569
chr6	98543600	98544600	0.5122575138206009
chr6	98543700	98544700	-0.014801107291521473
chr6	98543800	98544800	0.1448142715755536
chr6	98543900	98544900	0.668847231290996
chr6	98544000	98545000	0.2905843084389636
chr6	98544100	98545100	0.3033268910260702
chr6	98544200	98545200	0.5474499415523206
chr6	98544300	98545300	1.50682925204566
chr6	98544400	98545400	1.3826140928706523
chr6	98544500	98545500	0.8596754456768925
chr6	98544600	98545600	1.1005288278074818
chr6	98544700	98545700	1.5866961988237518
chr6	98544800	98545800	1.1336994911335383
chr6	98544900	98545900	1.4629234470423664
chr6	98545000	98546000	1.526844117050805
chr6	98545100	98546100	1.853753538672885
chr6	98545200	98546200	0.8693783874716449
chr6	98545300	98546300	0.6363823082997216
chr6	98545400	98546400	0.6782206675750517
chr6	98545500	98546500	1.015454911767686
chr6	98545600	98546600	0.5825684621464859
chr6	98545700	98546700	0.4754392557637221
chr6	98545800	98546800	0.4733737235825453
chr6	98545900	98546900	0.25941050398613713
chr6	98546000	98547000	-0.05052947163024907
chr6	98546100	98547100	-0.5260313209602033
chr6	98546200	98547200	0.7029713201922527
chr6	98546300	98547300	0.7756434199152922
chr6	98546400	98547400	1.1933773921064492
chr6	98546500	98547500	0.5156271322054483
chr6	98546600	98547600	1.0831318773185208
chr6	98546700	98547700	0.6578999322485081
chr6	98546800	98547800	1.0390857041160844
chr6	98546900	98547900	1.3997453508954611
chr6	98547000	98548000	0.9196115879339523
chr6	98547100	98548100	0.8871424732500017
chr6	98547200	98548200	0.2130707137774948
chr6	98547300	98548300	-0.8373437555895208
chr6	98547400	98548400	-1.7178337181011
chr6	98547500	98548500	-1.5459134433605983
chr6	98547600	98548600	-1.9052671778449888
chr6	98547700	98548700	-1.521615591652835
chr6	98547800	98548800	-2.605273666375368
chr6	98547900	98548900	-2.3715274320004416
chr6	98548000	98549000	-1.8554968810117491
chr6	98548100	98549100	-1.34608548096834
chr6	98548200	98549200	-1.3785277857938203
chr6	98548300	98549300	-0.5264927140458037
chr6	98548400	98549400	-0.3460301216483148
chr6	98548500	98549500	-0.2506278776918113
chr6	98548600	98549600	-0.2604725094678916
chr6	98548700	98549700	0.17567431612799322
chr6	98548800	98549800	1.0615053939548602
chr6	98548900	98549900	0.5523064646938138
chr6	98549000	98550000	0.6658202005227694
chr6	98549100	98550100	0.5049384222263682
chr6	98549200	98550200	1.1240434415584175
chr6	98549300	98550300	0.620502549503814
chr6	98549400	98550400	-0.08407202961840968
chr6	98549500	98550500	-0.3492662075153016
chr6	98549600	98550600	-0.15595551021252668
chr6	98549700	98550700	-1.0703039154596163
chr6	98549800	98550800	-0.7479785090425032
chr6	98549900	98550900	-1.2840546803946522
chr6	98550000	98551000	-1.9182120199844646
chr6	98550100	98551100	-2.1387700210623195
chr6	98550200	98551200	-2.1151345156586823
chr6	98550300	98551300	-1.8130716761418968
chr6	98550400	98551400	-1.8426274481102616
chr6	98550500	98551500	-1.2107937035844745
chr6	98550600	98551600	-1.3237828456510807
chr6	98550700	98551700	-1.159011459742224
chr6	98550800	98551800	-1.7474209799206988
chr6	98550900	98551900	-1.5815774958787236
chr6	98551000	98552000	-1.110116327497413
chr6	98551100	98552100	-0.7678457807369375
chr6	98551200	98552200	-0.7760929891711237
chr6	98551300	98552300	-0.640434137075208
chr6	98551400	98552400	-0.05056278736888018
chr6	98551500	98552500	-0.3762038823514574
chr6	98552600	98553600	-1.6260270174099036
chr6	98552700	98553700	-1.8784003558709823
chr6	98552800	98553800	-1.533330092067693
chr6	98552900	98553900	-1.3583468106388583
chr6	98553000	98554000	-0.09737867424231124
chr6	98553100	98554100	0.05612912480597704
chr6	98553200	98554200	-0.09490687028230524
chr6	98553300	98554300	0.5093685567326179
chr6	98553400	98554400	0.7471422225654214
chr6	98553500	98554500	1.1201262963853416
chr6	98553600	98554600	0.7535929956291525
chr6	98553700	98554700	0.8508642376878818
chr6	98553800	98554800	0.6371593724335698
chr6	98553900	98554900	0.7847350980927523
chr6	98554000	98555000	0.5508573741380488
chr6	98554100	98555100	0.5654334448389379
chr6	98554200	98555200	0.3910296883886811
chr6	98554300	98555300	0.3090495578159545
chr6	98554400	98555400	-0.6032041758716404
chr6	98554500	98555500	-1.2617689345708414
chr6	98554600	98555600	-0.7932747251590945
chr6	98554700	98555700	-0.6422131895177929
chr6	98554800	98555800	-0.8749251240384844
chr6	98554900	98555900	-0.757444873331583
chr6	98555000	98556000	-1.0429401404686671
chr6	98555100	98556100	-1.1176542037316874
chr6	98555200	98556200	-0.9541689354900807
chr6	98555300	98556300	-1.2772262021635181
chr6	98555400	98556400	-0.8073441521739109
chr6	98555500	98556500	-0.7517923181094051
chr6	98555600	98556600	-0.4900150019279471
chr6	98555700	98556700	-0.9084167954368548
chr6	98555800	98556800	-0.8403030529413728
chr6	98555900	98556900	-1.0819729760235122
chr6	98556000	98557000	-0.5184164043160211
chr6	98556100	98557100	-0.5543665656332823
chr6	98556200	98557200	-0.5113429998217821
chr6	98556300	98557300	-0.4776180582709536
chr6	98556400	98557400	0.00713326121359798
chr6	98556500	98557500	0.6358369068970486
chr6	98556600	98557600	0.5303498754974121
chr6	98556700	98557700	0.8295242481624278
chr6	98556800	98557800	0.6562662332516593
chr6	98556900	98557900	1.0308692831424953
chr6	98557000	98558000	0.31331899903951294
chr6	98557100	98558100	0.15314730358851145
chr6	98557200	98558200	0.7511663420726887
chr6	98557300	98558300	0.3747914869326484
chr6	98557400	98558400	-0.5458856799911176
chr6	98557500	98558500	-0.9200263388538448
chr6	98557600	98558600	-0.8929271820811202
chr6	98557700	98558700	-1.1536270108975333
chr6	98557800	98558800	-0.9404645367206066
chr6	98557900	98558900	-0.7341307433425039
chr6	98558000	98559000	-0.4034477843117324
chr6	98558100	98559100	-0.2403833231672556
chr6	98558200	98559200	-0.2285824200209092
chr6	98558300	98559300	0.18223737340953208
chr6	98558400	98559400	0.6691492720837894
chr6	98558500	98559500	1.1011373870726022
chr6	98558600	98559600	1.3554143191906207
chr6	98558700	98559700	1.699477800817622
chr6	98558800	98559800	1.6683207343387727
chr6	98558900	98559900	1.3477609470011065
chr6	98559000	98560000	1.3098486285427826
chr6	98559100	98560100	1.5796627239932866
chr6	98559200	98560200	1.2316348807487951
chr6	98559300	98560300	0.9342900364951608
chr6	98559400	98560400	1.4942528413463898
chr6	98559500	98560500	1.283388004549906
chr6	98559600	98560600	1.3452896864995738
chr6	98559700	98560700	1.4912833797350715
chr6	98559800	98560800	1.12069861149656
chr6	98559900	98560900	0.8428142896838788
chr6	98560000	98561000	0.600512047016178
chr6	98560100	98561100	0.4679570681003471
chr6	98560200	98561200	0.4374033558223633
chr6	98560300	98561300	0.7707993957701504
chr6	98560400	98561400	-0.4887349163589354
chr6	98560500	98561500	-0.41147529511887015
chr6	98560600	98561600	-0.8680853891144771
chr6	98560700	98561700	-1.1989739499485852
chr6	98560800	98561800	-0.6115823519089973
chr6	98560900	98561900	-0.424794617097914
chr6	98561000	98562000	0.2591331633599855
chr6	98561100	98562100	0.3659561312755929
chr6	98561200	98562200	0.7317366996352238
chr6	98561300	98562300	1.1547202772464682
chr6	98561400	98562400	2.0266511185132434
chr6	98561500	98562500	2.0260072945957046
chr6	98561600	98562600	1.7030513359038904
chr6	98561700	98562700	1.8371439631066009
chr6	98561800	98562800	1.6771851120415249
chr6	98561900	98562900	1.9063815002659263
chr6	98562000	98563000	0.8501092326700814
chr6	98562100	98563100	0.11889964194390618
chr6	98562200	98563200	-0.5846315203365101
chr6	98562300	98563300	-0.8177046027223491
chr6	98562400	98563400	-0.7878704843796053
chr6	98562500	98563500	-1.009379539593735
chr6	98562600	98563600	-0.7541812347380287
chr6	98562700	98563700	-0.6609249612388742
chr6	98562800	98563800	-0.8442545984758753
chr6	98562900	98563900	-0.8634638495934478
chr6	98563000	98564000	-0.1712290041145438
chr6	98563100	98564100	0.4816900052491354
chr6	98563200	98564200	0.8529984593174585
chr6	98563300	98564300	0.7221476228821218
chr6	98563400	98564400	0.6306916433084419
chr6	98563500	98564500	0.8623037237921795
chr6	98563600	98564600	0.6450793636568181
chr6	98563700	98564700	0.7067122661364035
chr6	98563800	98564800	0.8168884450852814
chr6	98563900	98564900	0.7261275619510295
chr6	98564000	98565000	0.5368105863986715
chr6	98565100	98566100	-2.023215581310411
chr6	98565200	98566200	-1.4965977768939407
chr6	98565300	98566300	-1.1765912315227198
chr6	98565400	98566400	-0.9371071661256859
chr6	98565500	98566500	-0.7317938659662644
chr6	98566400	98567400	-0.4850339984938673
chr6	98566500	98567500	0.0040303418175251645
chr6	98566600	98567600	0.022084441239023648
chr6	98566700	98567700	0.07370156062772525
chr6	98566800	98567800	-0.057005184259499735
chr6	98566900	98567900	-0.015511720419338609
chr6	98568200	98569200	1.2124809966852144
chr6	98568300	98569300	0.6432117070624356
chr6	98568400	98569400	0.3211141342047058
chr6	98568500	98569500	0.5836370153502696
chr6	98568600	98569600	0.11777835634641792
chr6	98568700	98569700	-0.1874580560253476
chr6	98568800	98569800	-0.2227736456963004
chr6	98568900	98569900	-1.0448419304397656
chr6	98569000	98570000	-1.3586252021429819
chr6	98569100	98570100	-1.6400214508415414
chr6	98569200	98570200	-1.6666080307309024
chr6	98569300	98570300	-1.3876645948377369
chr6	98569400	98570400	-1.2745970600765577
chr6	98569500	98570500	-2.1481312107911505
chr6	98569600	98570600	-1.7744545194426635
chr6	98569700	98570700	-1.1453555078199662
chr6	98569800	98570800	-1.1370872092893678
chr6	98569900	98570900	0.05341668124169895
chr6	98570000	98571000	0.030120176422422706
chr6	98570100	98571100	0.3127945731868394
chr6	98570200	98571200	0.20489795104716227
chr6	98570300	98571300	-0.19359775595852205
chr6	98570400	98571400	-0.4579932536364861
chr6	98570500	98571500	-0.3855926604669135
chr6	98570600	98571600	-0.5669072360183096
chr6	98570700	98571700	-0.9775169825280732
chr6	98570800	98571800	-0.3638306373680677
chr6	98570900	98571900	-0.1454193166524269
chr6	98571000	98572000	-0.3109441168777917
chr6	98571100	98572100	-0.606996151522301
chr6	98571200	98572200	-0.8915104693249545
chr6	98571300	98572300	-0.6251594629442201
chr6	98571400	98572400	-0.16997510654762268
chr6	98571500	98572500	-0.5608088480418832
chr6	98571600	98572600	-0.4461394724946863
chr6	98571700	98572700	-0.2529960112910842
chr6	98571800	98572800	-1.0802954818851993
chr6	98571900	98572900	-1.336245185357568
chr6	98572000	98573000	-0.9139827314156077
chr6	98572100	98573100	-0.7431024219926702
chr6	98572200	98573200	-0.5338740564210036
chr6	98572300	98573300	-0.5977557935797807
chr6	98572400	98573400	-1.0200842767844918
chr6	98572500	98573500	-0.6579676379170298
chr6	98572600	98573600	-1.2307980306736201
chr6	98572700	98573700	-1.3005876671814087
chr6	98572800	98573800	-0.6852710981810233
chr6	98572900	98573900	-0.39490749221226895
chr6	98573000	98574000	-0.7052076933781602
chr6	98573100	98574100	-0.2381266883286119
chr6	98573200	98574200	0.1308750763833122
chr6	98573300	98574300	0.16070538639259874
chr6	98573400	98574400	0.6607526868392588
chr6	98573500	98574500	0.23996767591236845
chr6	98573600	98574600	0.8776791372564652
chr6	98573700	98574700	0.6007455600899384
chr6	98573800	98574800	0.3217300278055046
chr6	98573900	98574900	-0.4077021358955065
chr6	98574000	98575000	-0.5615365499979241
chr6	98574100	98575100	-1.6713074012103288
chr6	98574200	98575200	-1.3984552331569198
chr6	98574300	98575300	-1.4713047581926697
chr6	98574400	98575400	-1.9938178705830447
chr6	98574500	98575500	-1.3871501753318916
chr6	98574600	98575600	-1.5453587070705783
chr6	98574700	98575700	-1.1337273197220883
chr6	98574800	98575800	-1.2323819912410412
chr6	98574900	98575900	-1.0400662531445146
chr6	98575000	98576000	-0.8821274845712894
chr6	98575100	98576100	-0.5286126902477535
chr6	98575200	98576200	-0.9665691654376264
chr6	98575300	98576300	-0.8899856571316265
chr6	98575400	98576400	-0.7763514958078152
chr6	98575500	98576500	-0.6142357770984316
chr6	98575600	98576600	-0.7311685261478832
chr6	98575700	98576700	-0.9508059681769718
chr6	98575800	98576800	-0.4786765277755717
chr6	98575900	98576900	-0.5436220070812526
chr6	98577000	98578000	0.04992908136727283
chr6	98577100	98578100	0.3642774782444466
chr6	98577200	98578200	0.4124281364121585
chr6	98577300	98578300	0.5804526169020279
chr6	98577400	98578400	0.8845411089307819
chr6	98577500	98578500	0.5450518535168223
chr6	98577600	98578600	0.44048623250962665
chr6	98577700	98578700	0.2489574965445945
chr6	98577800	98578800	0.9123781386150516
chr6	98577900	98578900	1.084235349732648
chr6	98578000	98579000	1.5700283195513725
chr6	98578600	98579600	-0.20412597295315724
chr6	98578700	98579700	-0.8990259969955438
chr6	98578800	98579800	-1.3145169290088632
chr6	98578900	98579900	-0.5937844186388825
chr6	98579000	98580000	-0.9372128652046582
chr6	98579100	98580100	-0.9382013378321123
chr6	98579200	98580200	-1.221851250802968
chr6	98579300	98580300	-1.4644699953960896
chr6	98579400	98580400	-1.4932448762913386
chr6	98579500	98580500	-1.3582802014280329
chr6	98579600	98580600	-1.5690050134538502
chr6	98579700	98580700	-1.579496332999849
chr6	98579800	98580800	-1.3912279563902432
chr6	98579900	98580900	-1.6852821732993128
chr6	98580000	98581000	-2.2497666685579345
chr6	98580100	98581100	-1.977754488907516
chr6	98580200	98581200	-1.3752899404021692
chr6	98580300	98581300	-1.1662662386035008
chr6	98580400	98581400	-0.8725029808263939
chr6	98580500	98581500	-1.2201438476974398
chr6	98580600	98581600	-0.8036038219907292
chr6	98580700	98581700	-0.2465156436481348
chr6	98580800	98581800	-0.33592227715854794
chr6	98580900	98581900	-0.6788564211064457
chr6	98581000	98582000	0.23844783235326206
chr6	98581100	98582100	-0.2299326705396376
chr6	98581200	98582200	-0.6851190033985757
chr6	98581300	98582300	-0.4934107597586423
chr6	98581400	98582400	-0.6831925020966223
chr6	98581500	98582500	-0.09985777948668773
chr6	98581600	98582600	-0.3826499386160813
chr6	98581700	98582700	-0.5381819278122187
chr6	98581800	98582800	-0.5762470295159994
chr6	98582900	98583900	-0.8739022255485459
chr6	98583000	98584000	-0.6203047192419728
chr6	98583100	98584100	-0.9694987051150268
chr6	98583200	98584200	-0.5581865989319069
chr6	98583300	98584300	-0.6508102373259015
chr6	98583400	98584400	-0.6766498048598377
chr6	98583500	98584500	-0.4947609619587026
chr6	98583600	98584600	-0.2492676774123505
chr6	98583700	98584700	-0.025823101126932986
chr6	98583800	98584800	-0.3227112050628921
chr6	98583900	98584900	-0.1416114763656121
chr6	98584000	98585000	-1.4535888984024654
chr6	98584100	98585100	-1.0467374636492277
chr6	98584200	98585200	-2.229047098002764
chr6	98584300	98585300	-2.3239978480214107
chr6	98584400	98585400	-2.2846644086886547
chr6	98584500	98585500	-2.529523413510141
chr6	98584600	98585600	-2.9584187934763166
chr6	98584700	98585700	-2.5827910438060178
chr6	98584800	98585800	-2.642056172145892
chr6	98584900	98585900	-2.9681909083533324
chr6	98585000	98586000	-2.4660818333730603
chr6	98585100	98586100	-2.1560508967268097
chr6	98585200	98586200	-1.5708386354535782
chr6	98585300	98586300	-1.4760130868332164
chr6	98585400	98586400	-1.3301332495712856
chr6	98585500	98586500	-0.8755606779976612
chr6	98585600	98586600	-0.09279734383642432
chr6	98586200	98587200	-2.4688342519932016
chr6	98586300	98587300	-2.0345996688683505
chr6	98586400	98587400	-2.1355976749982912
chr6	98586500	98587500	-2.0149032186186027
chr6	98586600	98587600	-1.9672921250490043
chr6	98586700	98587700	-1.9658364109310669
chr6	98586800	98587800	-1.3670274514109482
chr6	98586900	98587900	-0.8482618068018247
chr6	98587000	98588000	-1.1969395497953281
chr6	98587100	98588100	-1.137079354223793
chr6	98587200	98588200	-1.1593444157395627
chr6	98587300	98588300	-1.47929367012169
chr6	98587400	98588400	-1.5306953060105202
chr6	98587500	98588500	-2.2521913788989205
chr6	98587600	98588600	-2.1617998054188003
chr6	98587700	98588700	-2.4288542407235103
chr6	98587800	98588800	-2.931629997032194
chr6	98587900	98588900	-2.5138737188186377
chr6	98588000	98589000	-1.8409663497841438
chr6	98588100	98589100	-1.5732693409753475
chr6	98588200	98589200	-0.8251903851476159
chr6	98588300	98589300	-0.6752715634550818
chr6	98588400	98589400	-0.4610844531461361
chr6	98588500	98589500	-0.004007211676642807
chr6	98588600	98589600	-0.5318716611296782
chr6	98588700	98589700	-0.2971600549961772
chr6	98588800	98589800	-0.8038274274000644
chr6	98588900	98589900	-0.8465251205025619
chr6	98589000	98590000	-0.776448650580369
chr6	98589100	98590100	-1.7883031610833309
chr6	98589200	98590200	-2.860596265241571
chr6	98589300	98590300	-3.1269436637413923
chr6	98589400	98590400	-3.203865990750938
chr6	98589500	98590500	-2.847916530052402
chr6	98589600	98590600	-3.0492314490576424
chr6	98589700	98590700	-2.9802225837992435
chr6	98589800	98590800	-2.8901486131990346
chr6	98589900	98590900	-3.2044960667917946
chr6	98590000	98591000	-3.887921248060063
chr6	98590100	98591100	-3.04672292426616
chr6	98590200	98591200	-2.0698945384866683
chr6	98590300	98591300	-1.3636238964515244
chr6	98590400	98591400	-1.1971060919759866
chr6	98590500	98591500	-0.9308266707281808
chr6	98590600	98591600	-0.3434305139626483
chr6	98590700	98591700	-0.20557528325034585
chr6	98590800	98591800	0.4067190700650317
chr6	98590900	98591900	1.0472446966356963
chr6	98591000	98592000	1.2354426720800011
chr6	98591100	98592100	1.4590697240651402
chr6	98591200	98592200	0.3263961682046973
chr6	98591300	98592300	0.2362626330360501
chr6	98591400	98592400	-0.14902274441497312
chr6	98591500	98592500	-1.0342008542852017
chr6	98591600	98592600	-0.9673777672989408
chr6	98591700	98592700	-0.9265907167204788
chr6	98591800	98592800	-1.0863509233974131
chr6	98591900	98592900	-1.6195859118615858
chr6	98592000	98593000	-1.1450658445177024
chr6	98592100	98593100	-1.7490130806834283
chr6	98592200	98593200	-0.8752014184243339
chr6	98592300	98593300	-1.3289936387254704
chr6	98592400	98593400	-1.0736829650895356
chr6	98592500	98593500	-0.3486325139262237
chr6	98592600	98593600	-0.4654808357385892
chr6	98592700	98593700	-0.605973933880952
chr6	98592800	98593800	-0.7965311907351691
chr6	98592900	98593900	-1.125636960491729
chr6	98593000	98594000	-1.5483804596363984
chr6	98593100	98594100	-1.1550694551483622
chr6	98593200	98594200	-1.5466424234247516
chr6	98593300	98594300	-1.7404574682070886
chr6	98593400	98594400	-1.9032523315692609
chr6	98593500	98594500	-2.3592724791896367
chr6	98593600	98594600	-2.0816274233648064
chr6	98593700	98594700	-2.0381873285772825
chr6	98593800	98594800	-1.8405311754408291
chr6	98593900	98594900	-1.3538262757755168
chr6	98594000	98595000	-1.292920248245339
chr6	98594100	98595100	-1.4697134387015145
chr6	98594200	98595200	-1.560698601135066
chr6	98594300	98595300	-1.6057529770969885
chr6	98594400	98595400	-1.7546589826611616
chr6	98594500	98595500	-1.8583372294189544
chr6	98594600	98595600	-2.2262599489142336
chr6	98594700	98595700	-2.8343295801631534
chr6	98594800	98595800	-2.9949113391399913
chr6	98594900	98595900	-3.1757596814338616
chr6	98595000	98596000	-3.58488721601795
chr6	98595100	98596100	-3.029354686861345
chr6	98595200	98596200	-3.3107246642571466
chr6	98595300	98596300	-2.761616856472757
chr6	98595400	98596400	-2.156058014282791
chr6	98595500	98596500	-1.95515901781966
chr6	98595600	98596600	-1.5667056612180226
chr6	98595700	98596700	-1.2098388580892103
chr6	98595800	98596800	-1.4558333371159653
chr6	98595900	98596900	-0.8810624306849187
chr6	98596000	98597000	-0.33211900791479343
chr6	98596100	98597100	-1.2093881737002383
chr6	98596200	98597200	-0.2126645052743283
chr6	98596300	98597300	-0.2567268936987241
chr6	98596400	98597400	-0.5815125614206035
chr6	98596500	98597500	-0.09495023148508364
chr6	98596600	98597600	-1.042984849051251
chr6	98596700	98597700	-0.8187688435269105
chr6	98596800	98597800	-1.0138791036646366
chr6	98596900	98597900	-1.5726311285087256
chr6	98597000	98598000	-1.986331361826898
chr6	98597100	98598100	-1.7391220869815145
chr6	98597200	98598200	-1.8348560107523475
chr6	98597300	98598300	-2.0069365533083547
chr6	98597400	98598400	-2.1323314039708148
chr6	98597500	98598500	-2.296581995509564
chr6	98597600	98598600	-1.3778720340753698
chr6	98597700	98598700	-1.5244404896484431
chr6	98597800	98598800	-0.15760039019344954
chr6	98597900	98598900	-0.0484906293086923
chr6	98598000	98599000	0.4771561173180769
chr6	98598100	98599100	0.7353935974581294
chr6	98598200	98599200	0.26381723528257395
chr6	98598300	98599300	-0.08786770960554285
chr6	98598400	98599400	0.16410666798536708
chr6	98598500	98599500	0.575194497532333
chr6	98598600	98599600	0.525710246552128
chr6	98598700	98599700	0.6292192662560717
chr6	98598800	98599800	0.08789166816263673
chr6	98598900	98599900	-0.13342861634768236
chr6	98599000	98600000	0.032675171554541596
chr6	98599100	98600100	0.03897625743964325
chr6	98599200	98600200	-0.08381307764631749
chr6	98599300	98600300	-0.02212716377007536
chr6	98599400	98600400	-0.08334603549458426
chr6	98599500	98600500	-0.6170389634132801
chr6	98599600	98600600	-0.18317057522844984
chr6	98599700	98600700	-0.03380515095876712
chr6	98599800	98600800	0.12551664336085294
chr6	98599900	98600900	0.7853526927441823
chr6	98600000	98601000	0.7167052734288281
chr6	98600100	98601100	0.8439269656128874
chr6	98600200	98601200	1.5680949570155842
chr6	98600300	98601300	2.1787348186042057
chr6	98600400	98601400	2.013908728946785
chr6	98600500	98601500	2.2976096185502652
chr6	98600600	98601600	1.8907438053467835
chr6	98600700	98601700	1.615374985588718
chr6	98600800	98601800	1.0275994361126544
chr6	98600900	98601900	0.6313942268811151
chr6	98601000	98602000	0.4712436781258304
chr6	98601100	98602100	0.1951273301373508
chr6	98601200	98602200	-0.5694117652793161
chr6	98601300	98602300	-0.7650029736209941
chr6	98601400	98602400	-0.5867989424753913
chr6	98601500	98602500	-0.39627237854145103
chr6	98601600	98602600	-0.5264868077648162
chr6	98601700	98602700	-1.0111141952008234
chr6	98601800	98602800	-0.8182585440708644
chr6	98601900	98602900	-0.5497519925850765
chr6	98602000	98603000	-0.23805600839491445
chr6	98602100	98603100	-0.032765750150953316
chr6	98602200	98603200	0.15301584045706934
chr6	98602300	98603300	0.11468474956857536
chr6	98602400	98603400	0.009451024968376222
chr6	98602500	98603500	-0.41978767804620654
chr6	98602600	98603600	-0.6796376701289809
chr6	98602700	98603700	0.05920289238957493
chr6	98602800	98603800	0.019766993980694064
chr6	98602900	98603900	0.332955544130058
chr6	98603000	98604000	-0.5648938673035165
chr6	98603100	98604100	-0.5235729767029057
chr6	98603200	98604200	-0.012117791235612428
chr6	98603300	98604300	-0.5073650954532429
chr6	98603400	98604400	-0.04062225765288322
chr6	98603500	98604500	-0.6576037609634863
chr6	98603600	98604600	-0.8496082452496183
chr6	98603700	98604700	-1.0053605488013704
chr6	98603800	98604800	-0.5242720433198501
chr6	98603900	98604900	-0.9998815981961134
chr6	98604000	98605000	-0.6427827336362218
chr6	98604100	98605100	-0.7693855826579853
chr6	98604200	98605200	-1.4970043593714208
chr6	98604300	98605300	-1.2298638263996162
chr6	98604400	98605400	-1.3100829394682527
chr6	98604500	98605500	-0.2771893156109145
chr6	98604600	98605600	-0.7025539916846432
chr6	98604700	98605700	-0.7871831992114707
chr6	98604800	98605800	-1.4330764261394524
chr6	98604900	98605900	-1.550153131848222
chr6	98605000	98606000	-1.2607631319675265
chr6	98605100	98606100	-0.833039651768688
chr6	98605200	98606200	-0.10274528591239206
chr6	98605300	98606300	0.9092860781774686
chr6	98605400	98606400	0.6921080778307322
chr6	98605500	98606500	-0.23633304798819604
chr6	98605600	98606600	1.0091460176688891
chr6	98605700	98606700	0.8836580251333603
chr6	98605800	98606800	1.11117161951888
chr6	98605900	98606900	1.2894490429704046
chr6	98606000	98607000	0.6600947247735944
chr6	98606100	98607100	0.023514831484315792
chr6	98606200	98607200	-1.1561416080259628
chr6	98606300	98607300	-1.8951650976865468
chr6	98606400	98607400	-2.2432951965919727
chr6	98606500	98607500	-1.6420671659883943
chr6	98606600	98607600	-2.0321714895268705
chr6	98606700	98607700	-1.5705619870548262
chr6	98606800	98607800	-1.861387661573324
chr6	98606900	98607900	-2.3884737406524703
chr6	98607000	98608000	-1.7345341998869592
chr6	98607100	98608100	-2.0457869515774894
chr6	98607200	98608200	-1.8440503465283005
chr6	98607300	98608300	-2.542315968409867
chr6	98607400	98608400	-2.300029999828081
chr6	98607500	98608500	-2.704320070274421
chr6	98607600	98608600	-2.6895267812997448
chr6	98607700	98608700	-3.7180906447681377
chr6	98607800	98608800	-2.8950508450594152
chr6	98607900	98608900	-2.8444458199661087
chr6	98608000	98609000	-3.138770436991897
chr6	98608100	98609100	-2.7161243092310734
chr6	98608200	98609200	-1.9381884904214304
chr6	98608300	98609300	-1.2731138759275349
chr6	98608400	98609400	-1.1914474375657795
chr6	98608500	98609500	-0.541800844031776
chr6	98608600	98609600	-0.7050751156862127
chr6	98608700	98609700	0.2511336949572034
chr6	98608800	98609800	-0.16575689957507986
chr6	98608900	98609900	0.03073267724560398
chr6	98609000	98610000	-0.3631753609232477
chr6	98609100	98610100	-0.30254507886494425
chr6	98609200	98610200	-0.5741543361545918
chr6	98609300	98610300	-0.6058257773641312
chr6	98609400	98610400	-0.4112049639417719
chr6	98609500	98610500	-0.981141137441204
chr6	98609600	98610600	-0.7613514045514578
chr6	98609700	98610700	-1.253502930350448
chr6	98609800	98610800	-1.4844039218883016
chr6	98609900	98610900	-1.2811311777454122
chr6	98610000	98611000	-0.2304251678612907
chr6	98610100	98611100	-0.8090588030697339
chr6	98610200	98611200	-0.5904802461640285
chr6	98610300	98611300	-1.350984117586528
chr6	98610400	98611400	-1.6866428782913978
chr6	98610500	98611500	-1.8167720294113907
chr6	98610600	98611600	-2.1224760691139557
chr6	98610700	98611700	-1.5448570034940212
chr6	98610800	98611800	-1.5103620335494932
chr6	98610900	98611900	-1.4607046368975465
chr6	98611000	98612000	-2.0734557604011097
chr6	98611100	98612100	-2.1168043575749405
chr6	98611200	98612200	-2.0909908906219123
chr6	98611300	98612300	-2.2512346821146068
chr6	98611400	98612400	-2.1991166970617857
chr6	98611500	98612500	-2.0094515161572466
chr6	98611600	98612600	-1.5507309369031803
chr6	98611700	98612700	-2.527011489961507
chr6	98611800	98612800	-2.8578166148333755
chr6	98611900	98612900	-3.019367528048622
chr6	98612000	98613000	-2.9579979278616424
chr6	98612100	98613100	-2.1123170706033547
chr6	98612200	98613200	-2.4912401205400916
chr6	98612300	98613300	-2.389224492952148
chr6	98612400	98613400	-2.672319413254591
chr6	98612500	98613500	-3.0010796985299306
chr6	98612600	98613600	-3.856119475756082
chr6	98612700	98613700	-3.154637565575113
chr6	98612800	98613800	-2.99515672182015
chr6	98612900	98613900	-3.4607213035347217
chr6	98613000	98614000	-3.9393256404882266
chr6	98613100	98614100	-4.599566720830617
chr6	98613200	98614200	-4.700637631060345
chr6	98613300	98614300	-4.056814365169738
chr6	98613400	98614400	-4.049463661555305
chr6	98613500	98614500	-4.02822889842661
chr6	98613600	98614600	-3.222834566854931
chr6	98613700	98614700	-3.3756036664855738
chr6	98613800	98614800	-3.5214355441159526
chr6	98613900	98614900	-3.369273996677013
chr6	98614000	98615000	-3.275751646478444
chr6	98614100	98615100	-3.3287311355180402
chr6	98614200	98615200	-3.1519717693180307
chr6	98614300	98615300	-3.148408234680953
chr6	98614400	98615400	-3.042981944126768
chr6	98614500	98615500	-2.4192784126069333
chr6	98614600	98615600	-3.227081447269774
chr6	98614700	98615700	-3.3518103978187703
chr6	98614800	98615800	-2.900515849844524
chr6	98614900	98615900	-2.243887524455701
chr6	98615000	98616000	-1.6848934413966736
chr6	98615100	98616100	-1.6713043878570302
chr6	98615200	98616200	-2.1525913507248258
chr6	98615300	98616300	-1.6668400418326117
chr6	98615400	98616400	-1.1568209301095862
chr6	98615500	98616500	-1.245207505734009
chr6	98615600	98616600	-0.8382034696160539
chr6	98615700	98616700	-1.0000999862745956
chr6	98615800	98616800	-1.3552548890870897
chr6	98615900	98616900	-1.0590187622150882
chr6	98616000	98617000	-1.0750294840565786
chr6	98616100	98617100	-0.3548446546581457
chr6	98616200	98617200	0.3703567236766208
chr6	98616300	98617300	0.3816357460823605
chr6	98616400	98617400	0.026642515128588458
chr6	98616500	98617500	-0.5876776716723444
chr6	98616600	98617600	-0.1148642054658206
chr6	98616700	98617700	-0.4227772374734609
chr6	98616800	98617800	-0.3728281528455875
chr6	98616900	98617900	-0.9730525186116559
chr6	98617000	98618000	-1.0695467843196518
chr6	98617100	98618100	-1.2909328157168407
chr6	98617200	98618200	-1.8062536624651584
chr6	98617300	98618300	-2.5579213041335205
chr6	98617400	98618400	-2.6918615712677125
chr6	98617500	98618500	-2.662984052994326
chr6	98617600	98618600	-2.989715107015983
chr6	98617700	98618700	-2.5343164533567
chr6	98617800	98618800	-2.264895591147685
chr6	98617900	98618900	-1.7957505252492387
chr6	98618000	98619000	-2.3782559945879767
chr6	98618100	98619100	-2.504933705477439
chr6	98618200	98619200	-2.2659966683440915
chr6	98618300	98619300	-2.03800069759304
chr6	98618400	98619400	-1.5439564548932982
chr6	98618500	98619500	-1.2345886932850765
chr6	98618600	98619600	-1.324594529126041
chr6	98618700	98619700	-0.9677207634192012
chr6	98618800	98619800	-1.3897185079485532
chr6	98618900	98619900	-1.2603024113920516
chr6	98619000	98620000	-0.6798706168968207
chr6	98619100	98620100	-0.9328011608294274
chr6	98619200	98620200	-0.2619819713625401
chr6	98619300	98620300	-0.2385699340794201
chr6	98619400	98620400	-0.4342362681128361
chr6	98619500	98620500	0.3342106344930341
chr6	98619600	98620600	0.0008655755751262996
chr6	98619700	98620700	-1.053246186901154
chr6	98619800	98620800	-0.7814895697073413
chr6	98619900	98620900	-0.549767332033704
chr6	98620000	98621000	-0.5949584325202391
chr6	98620100	98621100	0.08888643126904441
chr6	98620200	98621200	-0.07530703566258662
chr6	98620300	98621300	-0.054499899746239464
chr6	98620400	98621400	-0.22604707887252154
chr6	98620500	98621500	-0.3326926954880877
chr6	98620600	98621600	0.6203088693503493
chr6	98620700	98621700	2.077704043682678
chr6	98620800	98621800	2.5806675140264987
chr6	98620900	98621900	1.5871720817184438
chr6	98621000	98622000	1.238274904450862
chr6	98621100	98622100	0.30311380163766843
chr6	98621200	98622200	-0.02604744269926482
chr6	98621300	98622300	-0.8234012273449031
chr6	98621400	98622400	-0.5546117382819267
chr6	98621500	98622500	-0.7074720544231009
chr6	98621600	98622600	-2.097875230052649
chr6	98621700	98622700	-3.027554388779075
chr6	98621800	98622800	-2.974812359025934
chr6	98621900	98622900	-2.729554988198124
chr6	98622000	98623000	-2.5859705544635356
chr6	98622100	98623100	-2.092952488766863
chr6	98622200	98623200	-2.4667422633171268
chr6	98622300	98623300	-2.4452135276833817
chr6	98622400	98623400	-2.5490306272933347
chr6	98622500	98623500	-2.486829839190165
chr6	98622600	98623600	-1.5660667698245792
chr6	98622700	98623700	-1.058028438895386
chr6	98622800	98623800	-1.4645739553950663
chr6	98622900	98623900	-1.4097731037571624
chr6	98623000	98624000	-1.0188757282489023
chr6	98623100	98624100	-0.9520897147223938
chr6	98623200	98624200	-1.1090814718295512
chr6	98623300	98624300	-0.3558292147984753
chr6	98623400	98624400	-0.1522893857566423
chr6	98623500	98624500	-0.3474889924647221
chr6	98623600	98624600	-0.07030784460345565
chr6	98623700	98624700	-0.3310102440748513
chr6	98623800	98624800	-0.14448284946752504
chr6	98623900	98624900	0.4661633951097259
chr6	98624000	98625000	0.009938926612147453
chr6	98624100	98625100	-0.5109616669144359
chr6	98624200	98625200	-0.12241469142758013
chr6	98624300	98625300	-0.4048947491302299
chr6	98624400	98625400	-0.8292660101149458
chr6	98624500	98625500	-1.1371773821962816
chr6	98624600	98625600	-1.684537460105282
chr6	98624700	98625700	-1.871450433483493
chr6	98624800	98625800	-1.7769496279513883
chr6	98624900	98625900	-2.4486804303991883
chr6	98625000	98626000	-2.7236295365936907
chr6	98625100	98626100	-2.6491953053080257
chr6	98625200	98626200	-2.2538911012674734
chr6	98625300	98626300	-2.2980411749821634
chr6	98625400	98626400	-2.35120760755135
chr6	98625500	98626500	-1.891681875151858
chr6	98625600	98626600	-1.4326645215134208
chr6	98625700	98626700	-1.2030745975074733
chr6	98625800	98626800	-1.398259951512883
chr6	98625900	98626900	-1.8190244140641525
chr6	98626000	98627000	-1.3904095699142693
chr6	98626100	98627100	-0.5689617885654936
chr6	98626200	98627200	-1.7005422798687335
chr6	98626300	98627300	-1.3432806057250335
chr6	98626400	98627400	-0.961291294509642
chr6	98626500	98627500	-1.094770576168231
chr6	98626600	98627600	-1.0827754374803362
chr6	98626700	98627700	-0.7815388592079954
chr6	98626800	98627800	-0.4204700092263685
chr6	98626900	98627900	0.4816762005254893
chr6	98627000	98628000	0.5047298220829296
chr6	98627100	98628100	-0.12315662577170484
chr6	98627200	98628200	1.3075760594384145
chr6	98627300	98628300	1.0419294350788142
chr6	98627400	98628400	0.8090407138085551
chr6	98627500	98628500	1.1275782103071563
chr6	98627600	98628600	1.2642735492775004
chr6	98627700	98628700	1.1511302640816916
chr6	98627800	98628800	0.7907198847294966
chr6	98627900	98628900	0.007585732841552358
chr6	98628000	98629000	0.4601473388103968
chr6	98628100	98629100	0.04141745362130507
chr6	98628200	98629200	-0.4717789560181867
chr6	98628300	98629300	-0.5110583054964981
chr6	98628400	98629400	-0.2527899304897128
chr6	98628500	98629500	-0.2833821928969741
chr6	98628600	98629600	-0.7949689145258899
chr6	98628700	98629700	-0.5389567221284756
chr6	98628800	98629800	-0.2438987892917472
chr6	98628900	98629900	0.20481353126392554
chr6	98629000	98630000	-0.11368303087742908
chr6	98629100	98630100	0.4352134979760007
chr6	98629200	98630200	0.7220779581502782
chr6	98629300	98630300	0.7978073426165502
chr6	98629400	98630400	0.8113930864826983
chr6	98629500	98630500	0.32628091751337873
chr6	98629600	98630600	0.3862775318736267
chr6	98630700	98631700	0.3687012860956548
chr6	98630800	98631800	0.9243832444611368
chr6	98630900	98631900	0.5429857063974359
chr6	98631000	98632000	0.5642987358889572
chr6	98631100	98632100	0.8237899376491984
chr6	98631200	98632200	0.5864075591189923
chr6	98631300	98632300	0.6659727177928609
chr6	98631400	98632400	0.9441310783991128
chr6	98631500	98632500	1.113321106025737
chr6	98631600	98632600	0.8783905252247777
chr6	98631700	98632700	0.2948280721678538
chr6	98631800	98632800	-0.057910602326726526
chr6	98631900	98632900	0.8480231464199184
chr6	98632000	98633000	0.861269685823498
chr6	98632100	98633100	1.4807377237759358
chr6	98632200	98633200	0.9581572558543199
chr6	98632300	98633300	1.142209547944428
chr6	98632400	98633400	0.9377496353701904
chr6	98632500	98633500	1.787807126192146
chr6	98632600	98633600	1.6141100832578268
chr6	98632700	98633700	1.0439770613134849
chr6	98632800	98633800	0.8455834843668725
chr6	98632900	98633900	-0.15562343997482844
chr6	98633000	98634000	-0.2682873662702369
chr6	98633100	98634100	-1.3463067731596483
chr6	98633200	98634200	-0.5631526117662493
chr6	98633300	98634300	-0.8252215561460505
chr6	98633400	98634400	-1.0414868059706337
chr6	98633500	98634500	-1.2947013582730282
chr6	98633600	98634600	-1.2547234674566905
chr6	98633700	98634700	-0.783746929395685
chr6	98633800	98634800	-0.9141168978997068
chr6	98633900	98634900	-0.3868266416968644
chr6	98634000	98635000	-0.29421799105856267
chr6	98634100	98635100	-0.3347503120344264
chr6	98634200	98635200	-0.8914310085355078
chr6	98634300	98635300	-0.9890002567783566
chr6	98634400	98635400	-0.3557944281870244
chr6	98634500	98635500	-0.33902176108921106
chr6	98634600	98635600	-0.7464941700352694
chr6	98634700	98635700	-0.5969160697865064
chr6	98634800	98635800	-0.8627009858075394
chr6	98634900	98635900	-0.5072556872691639
chr6	98635000	98636000	0.08589025312380097
chr6	98635100	98636100	0.2730307254065865
chr6	98635200	98636200	0.2088969819620977
chr6	98635300	98636300	0.5372106195623386
chr6	98635400	98636400	-0.05589085654427338
chr6	98635500	98636500	0.2813632276224328
chr6	98635600	98636600	0.6137754523117448
chr6	98635700	98636700	0.01041202858452915
chr6	98635800	98636800	1.2242936866146616
chr6	98635900	98636900	1.1630027218001946
chr6	98636000	98637000	0.3050588751606897
chr6	98636100	98637100	0.9634457467581276
chr6	98636200	98637200	1.1054176658371264
chr6	98636300	98637300	1.211274754955116
chr6	98636400	98637400	1.4382180877854314
chr6	98636500	98637500	1.2181378585443927
chr6	98636600	98637600	0.9837415864848342
chr6	98636700	98637700	1.0630703442221898
chr6	98636800	98637800	0.2745002601868725
chr6	98636900	98637900	0.2070202080104384
chr6	98637000	98638000	0.405803556786506
chr6	98637100	98638100	-0.1562558573174511
chr6	98637200	98638200	-0.3442719608951875
chr6	98637300	98638300	-0.452253404703897
chr6	98637400	98638400	-0.34051773400685403
chr6	98637500	98638500	-0.7490663416154806
chr6	98637600	98638600	-0.08418224054434632
chr6	98637700	98638700	0.5212262810711628
chr6	98637800	98638800	0.5103900608124994
chr6	98637900	98638900	-0.260636849312985
chr6	98638000	98639000	0.2985230889065921
chr6	98638100	98639100	0.8300449408969747
chr6	98638200	98639200	0.8930242062260735
chr6	98638300	98639300	1.0565225703963357
chr6	98638400	98639400	0.2265411392061164
chr6	98638500	98639500	0.9189564866537958
chr6	98638600	98639600	0.6468768363873661
chr6	98638700	98639700	0.4362829872166081
chr6	98638800	98639800	0.06664563929238032
chr6	98638900	98639900	0.5558136105332329
chr6	98639000	98640000	-0.12308455961623567
chr6	98639100	98640100	-0.10063017251071958
chr6	98639200	98640200	-0.6138830354925264
chr6	98639300	98640300	-0.20256653073103065
chr6	98639400	98640400	0.2159899758506097
chr6	98639500	98640500	-0.4668209841951164
chr6	98639600	98640600	-0.16399109581982504
chr6	98639700	98640700	-0.2004455422733676
chr6	98639800	98640800	0.16859230167451889
chr6	98639900	98640900	0.02869940890484848
chr6	98640000	98641000	0.9297752156513029
chr6	98640100	98641100	0.6893538181166797
chr6	98640200	98641200	1.3347054667646978
chr6	98640300	98641300	0.6351420792194691
chr6	98640400	98641400	0.8169344747193812
chr6	98640500	98641500	0.8666308354715031
chr6	98640600	98641600	0.4827489950743287
chr6	98640700	98641700	0.4573449465878788
chr6	98640800	98641800	0.2932264880896481
chr6	98640900	98641900	1.0192601369812808
chr6	98641000	98642000	0.1726463264283552
chr6	98641100	98642100	-0.15604494129775578
chr6	98641200	98642200	-0.6101952103463679
chr6	98641300	98642300	-0.6238322197617473
chr6	98641400	98642400	-0.4827997249203938
chr6	98641500	98642500	-0.3983023295442274
chr6	98641600	98642600	-0.8081406127233615
chr6	98641700	98642700	-1.1340417293668688
chr6	98641800	98642800	-1.1642913906492411
chr6	98641900	98642900	-1.871966801383976
chr6	98642000	98643000	-1.383860113452413
chr6	98642100	98643100	-1.2710744096142528
chr6	98642200	98643200	-0.5621697009737839
chr6	98642300	98643300	-0.8912614544167808
chr6	98642400	98643400	-1.7481898549816142
chr6	98642500	98643500	-2.3473507323314404
chr6	98642600	98643600	-1.6163878873278494
chr6	98642700	98643700	-0.6887576407936015
chr6	98642800	98643800	-0.7126537620377494
chr6	98642900	98643900	-0.641932740711898
chr6	98643000	98644000	-0.9266418988063678
chr6	98643100	98644100	-0.2263353639894589
chr6	98643200	98644200	-0.0336750771156703
chr6	98643300	98644300	0.6315122896082688
chr6	98643400	98644400	1.138669148875221
chr6	98643500	98644500	1.0127026533571255
chr6	98643600	98644600	0.4212602674490417
chr6	98643700	98644700	0.1615349060980572
chr6	98643800	98644800	0.05096174037405477
chr6	98643900	98644900	-0.6252350294904045
chr6	98644000	98645000	-0.6411686121851962
chr6	98644100	98645100	-1.8690639896780559
chr6	98644200	98645200	-2.5608455819384126
chr6	98644300	98645300	-2.7055718672713085
chr6	98644400	98645400	-2.9326044107632985
chr6	98644500	98645500	-1.9522075597497253
chr6	98644600	98645600	-2.123953691511096
chr6	98644700	98645700	-2.6368736557574293
chr6	98644800	98645800	-2.876331226701502
chr6	98644900	98645900	-2.139161133237519
chr6	98645000	98646000	-2.589619749002436
chr6	98645100	98646100	-2.1985788461232123
chr6	98645200	98646200	-2.7200243857281823
chr6	98645300	98646300	-2.59288642207802
chr6	98645400	98646400	-2.309007606125604
chr6	98645500	98646500	-2.617443160223396
chr6	98645600	98646600	-1.9521790862121329
chr6	98645700	98646700	-1.5021270715429154
chr6	98645800	98646800	-1.1865755477827404
chr6	98645900	98646900	-1.0541123007903637
chr6	98646000	98647000	-0.7241792783397376
chr6	98646100	98647100	0.018820807680754656
chr6	98646200	98647200	0.3624302930914229
chr6	98646300	98647300	-0.02387755438619301
chr6	98646400	98647400	0.4852520568385779
chr6	98646500	98647500	0.7410624441140578
chr6	98646600	98647600	0.4267016754685421
chr6	98646700	98647700	0.24311321563060395
chr6	98646800	98647800	0.3528713960643749
chr6	98646900	98647900	0.7462147372284715
chr6	98647000	98648000	0.6648773163414977
chr6	98647100	98648100	0.5346669320796823
chr6	98647200	98648200	0.5664125110663057
chr6	98647300	98648300	1.4060554276415236
chr6	98647400	98648400	0.9996104710685728
chr6	98647500	98648500	0.5812050916002189
chr6	98647600	98648600	0.514762252895178
chr6	98647700	98648700	0.4318496021235881
chr6	98647800	98648800	1.1805959351483168
chr6	98647900	98648900	0.24157278991920056
chr6	98648000	98649000	0.4920170353353119
chr6	98648100	98649100	0.22155073630044428
chr6	98648200	98649200	0.4343736914473532
chr6	98648300	98649300	-0.16275392290016244
chr6	98648400	98649400	0.11937937661542325
chr6	98648500	98649500	0.5673778329672103
chr6	98648600	98649600	0.7421900101287787
chr6	98648700	98649700	0.972797314084566
chr6	98648800	98649800	0.07164115916653704
chr6	98648900	98649900	1.1234189475546217
chr6	98649000	98650000	0.43713495664865326
chr6	98649100	98650100	0.5858420639368085
chr6	98649200	98650200	1.0048200431398349
chr6	98649300	98650300	0.8364138624589273
chr6	98649400	98650400	0.2827200435204586
chr6	98649500	98650500	-0.02205764130826178
chr6	98649600	98650600	-0.2460611567493993
chr6	98649700	98650700	-0.16388601864990407
chr6	98649800	98650800	-0.2512083963329456
chr6	98649900	98650900	-1.1135912288723109
chr6	98650000	98651000	0.0026573010236766756
chr6	98650100	98651100	-0.40527205346670303
chr6	98650200	98651200	-1.1346451624294889
chr6	98650300	98651300	-0.6657156143841494
chr6	98650400	98651400	-0.21792019852659567
chr6	98650500	98651500	-0.3728746058259769
chr6	98650600	98651600	-0.4256471566050974
chr6	98650700	98651700	-0.5769296558517825
chr6	98650800	98651800	-0.2504978865697215
chr6	98650900	98651900	-0.2471724296561601
chr6	98651000	98652000	-1.1739869311813105
chr6	98651100	98652100	-0.7785095107521335
chr6	98651200	98652200	-0.8582132464551029
chr6	98651300	98652300	-1.6610254155415112
chr6	98651400	98652400	-1.4702431417852038
chr6	98651500	98652500	-1.6165636104320908
chr6	98651600	98652600	-1.239637372786473
chr6	98651700	98652700	-1.0238738196209485
chr6	98651800	98652800	-1.1149288064487854
chr6	98651900	98652900	-0.5042212765143889
chr6	98652000	98653000	0.10276962105373054
chr6	98652100	98653100	-0.3566138171453764
chr6	98652200	98653200	-0.04597974050688782
chr6	98652300	98653300	-0.21102939620809136
chr6	98652400	98653400	-0.7852078235397624
chr6	98652500	98653500	-0.21064666380189395
chr6	98652600	98653600	-1.1694427367341726
chr6	98652700	98653700	-1.7920368571035468
chr6	98652800	98653800	-1.3649524127283057
chr6	98652900	98653900	-1.1999633504978675
chr6	98653000	98654000	-1.1821083431245893
chr6	98653100	98654100	-1.3125480328304524
chr6	98653200	98654200	-1.4154985509840718
chr6	98653300	98654300	-0.7899974815299955
chr6	98653400	98654400	-0.9379389598928536
chr6	98653500	98654500	-0.7578936800740047
chr6	98653600	98654600	-0.06420615336031213
chr6	98653700	98654700	0.4730314986941657
chr6	98653800	98654800	0.2181221633292652
chr6	98653900	98654900	-0.174217254888958
chr6	98654000	98655000	-0.9120403127893949
chr6	98654100	98655100	-1.0445682851330345
chr6	98654200	98655200	-0.6901481583699832
chr6	98654300	98655300	-1.1033485664244542
chr6	98654400	98655400	-0.7856368530246132
chr6	98654500	98655500	-1.9282628464474576
chr6	98654600	98655600	-2.33822800329513
chr6	98654700	98655700	-1.6889698336884489
chr6	98654800	98655800	-2.104626502811931
chr6	98654900	98655900	-2.5296279009258043
chr6	98655000	98656000	-2.1301243413817046
chr6	98655100	98656100	-1.8123932496601889
chr6	98655200	98656200	-2.368835277441204
chr6	98655300	98656300	-2.484968058931968
chr6	98655400	98656400	-3.2968900597495927
chr6	98655500	98656500	-2.130695724199085
chr6	98655600	98656600	-1.8435365579019387
chr6	98655700	98656700	-3.387014672067551
chr6	98655800	98656800	-2.953498682519297
chr6	98655900	98656900	-2.4583945582769133
chr6	98656000	98657000	-2.4746123615972815
chr6	98656100	98657100	-2.489093602067136
chr6	98656200	98657200	-2.1032952031463523
chr6	98656300	98657300	-1.5563628696841314
chr6	98656400	98657400	-0.4839045374215882
chr6	98656500	98657500	-1.06521706271407
chr6	98656600	98657600	-1.1731393225826017
chr6	98656700	98657700	-0.7362653769353318
chr6	98656800	98657800	-0.7997283266823592
chr6	98656900	98657900	-0.8806642677969896
chr6	98657000	98658000	-0.7821396657153787
chr6	98657100	98658100	-0.6197868330882748
chr6	98657200	98658200	-0.0782878845143942
chr6	98657300	98658300	-0.5421437245417507
chr6	98657400	98658400	-1.1328569356803653
chr6	98657500	98658500	-0.6039307639327528
chr6	98657600	98658600	-0.2461800499917505
chr6	98657700	98658700	0.3289272686421702
chr6	98657800	98658800	-0.09358507327544333
chr6	98657900	98658900	-0.6282119924258014
chr6	98658000	98659000	-0.4009039613613869
chr6	98658100	98659100	0.2038719440816216
chr6	98658200	98659200	-0.2812088283976328
chr6	98658300	98659300	-0.09143832948314264
chr6	98658400	98659400	-0.034473901739863165
chr6	98658500	98659500	-0.5726738421377862
chr6	98658600	98659600	-0.8024217133473416
chr6	98658700	98659700	-1.256823222168138
chr6	98658800	98659800	-0.9161578509348288
chr6	98658900	98659900	-0.5417974172337475
chr6	98659000	98660000	-0.5002804893802802
chr6	98659100	98660100	-1.0388209611688122
chr6	98659200	98660200	-0.8799715108033594
chr6	98659300	98660300	-0.7172769737568382
chr6	98659400	98660400	-0.8265285698246589
chr6	98659500	98660500	-0.8608785120789343
chr6	98659600	98660600	-0.9086370793535168
chr6	98659700	98660700	-1.0353990110431837
chr6	98659800	98660800	-0.8587242094242818
chr6	98659900	98660900	-0.8347892169804809
chr6	98660000	98661000	-1.346686636730769
chr6	98660100	98661100	-1.3981819431659592
chr6	98660200	98661200	-2.127930073140246
chr6	98660300	98661300	-2.187998575164056
chr6	98660400	98661400	-2.21553786736194
chr6	98660500	98661500	-2.5314260769482253
chr6	98660600	98661600	-3.0453927251484587
chr6	98660700	98661700	-2.9667147415532376
chr6	98660800	98661800	-3.9370101477197488
chr6	98660900	98661900	-4.353223827408837
chr6	98661000	98662000	-4.579556614858566
chr6	98661100	98662100	-4.496619182726971
chr6	98661200	98662200	-3.58429835739704
chr6	98661300	98662300	-3.547151176621659
chr6	98661400	98662400	-3.5153202463907087
chr6	98661500	98662500	-3.0045110944588647
chr6	98661600	98662600	-2.2820190689538866
chr6	98661700	98662700	-2.1619541298542506
chr6	98661800	98662800	-1.3583904497688617
chr6	98661900	98662900	-0.956363448754489
chr6	98662000	98663000	-0.3220566018364728
chr6	98662100	98663100	0.1167372647701612
chr6	98662200	98663200	0.29724941099165403
chr6	98662300	98663300	0.19103570674927764
chr6	98662400	98663400	0.1537919668029978
chr6	98662500	98663500	0.3883596280696423
chr6	98662600	98663600	0.2621622538394644
chr6	98662700	98663700	0.2972299325964746
chr6	98662800	98663800	0.5475441245869778
chr6	98662900	98663900	0.34751957315109844
chr6	98663000	98664000	0.31943060491509645
chr6	98663100	98664100	0.17101842524034375
chr6	98663200	98664200	-0.7834880915204364
chr6	98663300	98664300	-0.8293674076516264
chr6	98663400	98664400	-0.5012492166901102
chr6	98663500	98664500	-0.6532751633165923
chr6	98663600	98664600	-1.116207740324525
chr6	98663700	98664700	-1.7997937069112089
chr6	98663800	98664800	-2.082682096519965
chr6	98663900	98664900	-1.4304063295425826
chr6	98664000	98665000	-1.851562363020036
chr6	98664100	98665100	-2.2044259949717167
chr6	98664200	98665200	-1.6223113358832364
chr6	98664300	98665300	-1.7664044817405304
chr6	98664400	98665400	-2.278843517064694
chr6	98664500	98665500	-2.048006501785055
chr6	98664600	98665600	-1.3782494879892797
chr6	98664700	98665700	-0.5655030913120782
chr6	98664800	98665800	-0.8208059036951969
chr6	98664900	98665900	-1.5782741189007703
chr6	98665000	98666000	-1.3160560302034032
chr6	98665100	98666100	-1.6172983987205636
chr6	98665200	98666200	-1.4179688457767536
chr6	98665300	98666300	-1.9485850922188133
chr6	98665400	98666400	-0.8660790257942421
chr6	98665500	98666500	-1.0437891803189705
chr6	98665600	98666600	-1.1578464022403807
chr6	98665700	98666700	-1.2358135351488722
chr6	98665800	98666800	-0.8482179270255795
chr6	98667600	98668600	-0.5744442915724944
chr6	98667700	98668700	-0.6350272681647207
chr6	98667800	98668800	-0.5929910587142428
chr6	98667900	98668900	-1.4567058186676831
chr6	98668000	98669000	-1.2237150527810539
chr6	98668100	98669100	-1.1405199634097802
chr6	98668200	98669200	-1.1072060096922811
chr6	98668300	98669300	-1.3347988170373293
chr6	98668400	98669400	-1.012369436791981
chr6	98668500	98669500	-1.5331796090628238
chr6	98668600	98669600	-1.3318831429704172
chr6	98668700	98669700	-1.9189351109977688
chr6	98668800	98669800	-1.8944767767856645
chr6	98668900	98669900	-1.3035324630142409
chr6	98669000	98670000	-1.2065364463858304
chr6	98669100	98670100	-0.9393637780356964
chr6	98669200	98670200	-1.1554570266026654
chr6	98669300	98670300	-0.3371837580902179
chr6	98669400	98670400	-0.8497476129560809
chr6	98669500	98670500	-0.5892134082481005
chr6	98669600	98670600	-0.8090808371351148
chr6	98669700	98670700	-0.1954252865296292
chr6	98669800	98670800	0.0285942438828441
chr6	98669900	98670900	0.5515391100417824
chr6	98670000	98671000	0.4046549722692764
chr6	98670100	98671100	-0.20297689682998069
chr6	98670200	98671200	0.5530681479533185
chr6	98670300	98671300	-0.343782689184006
chr6	98670400	98671400	0.07786476778952837
chr6	98670500	98671500	-0.13336200429078093
chr6	98670600	98671600	0.3901642892161401
chr6	98670700	98671700	0.4330906153769339
chr6	98670800	98671800	0.7771021652608466
chr6	98670900	98671900	0.8431239271043038
chr6	98671000	98672000	1.2584542603384115
chr6	98671100	98672100	1.4688764785034611
chr6	98671200	98672200	1.5705454782139137
chr6	98671300	98672300	1.9442979812408057
chr6	98671400	98672400	1.8294265876889333
chr6	98671500	98672500	1.743360069384028
chr6	98671600	98672600	1.5500894231425315
chr6	98671700	98672700	1.177566478542381
chr6	98671800	98672800	0.6671576888017563
chr6	98671900	98672900	0.3502742659108615
chr6	98672000	98673000	0.23242809964660774
chr6	98672100	98673100	0.5297195585797464
chr6	98672200	98673200	-0.3011346418046144
chr6	98672300	98673300	-0.10910557979857388
chr6	98672400	98673400	0.3839671443648343
chr6	98672500	98673500	0.29189513856786203
chr6	98672600	98673600	0.4062053555602565
chr6	98672700	98673700	1.2356216691470054
chr6	98672800	98673800	1.6963280673001608
chr6	98672900	98673900	2.0655101345818148
chr6	98673000	98674000	1.6143485252820204
chr6	98673100	98674100	1.815846507569552
chr6	98673200	98674200	1.7886959517690546
chr6	98673300	98674300	1.803094336822204
chr6	98673400	98674400	1.7437727572741308
chr6	98673500	98674500	2.0029678196599967
chr6	98673600	98674600	1.2363626590861978
chr6	98673700	98674700	0.6072194249364052
chr6	98673800	98674800	0.08776569830793744
chr6	98673900	98674900	0.03244314278706936
chr6	98674000	98675000	0.17058211826477138
chr6	98674100	98675100	-0.2496632290163015
chr6	98674200	98675200	-0.5548971808713605
chr6	98674300	98675300	-1.5127205850712906
chr6	98674400	98675400	-1.6576768528083925
chr6	98674500	98675500	-1.269069622253972
chr6	98674600	98675600	-0.19836304847717776
chr6	98674700	98675700	0.21204788475462988
chr6	98674800	98675800	0.851954289587751
chr6	98674900	98675900	0.05315190975332495
chr6	98675000	98676000	0.03728972072537816
chr6	98675100	98676100	-0.0799673045547803
chr6	98675200	98676200	0.0626724143263176
chr6	98675300	98676300	0.9615946919785672
chr6	98675400	98676400	0.4586395037355799
chr6	98675500	98676500	0.3235686284498304
chr6	98675600	98676600	-0.4058139037242025
chr6	98675700	98676700	-0.8653489537608469
chr6	98675800	98676800	-1.4620723181748319
chr6	98675900	98676900	-1.3941501144619497
chr6	98676000	98677000	-0.8024419202449412
chr6	98676100	98677100	-0.7241831866749263
chr6	98676200	98677200	0.02785708029857929
chr6	98676300	98677300	0.034912886321040976
chr6	98676400	98677400	0.4648059657050392
chr6	98676500	98677500	0.4301686244398984
chr6	98676600	98677600	0.3211093877978681
chr6	98676700	98677700	0.5413437251901383
chr6	98676800	98677800	0.6316527472632495
chr6	98676900	98677900	1.0606878259624921
chr6	98677000	98678000	0.6868222252109177
chr6	98677100	98678100	0.7226461124061216
chr6	98677200	98678200	0.2960474564904405
chr6	98677300	98678300	-0.005642907675653684
chr6	98677400	98678400	-0.3267469340349197
chr6	98677500	98678500	-0.4500321763653082
chr6	98677600	98678600	-0.3913138078249596
chr6	98677700	98678700	-0.5026024232495162
chr6	98677800	98678800	-0.9729509567083899
chr6	98677900	98678900	-1.1782519871317112
chr6	98678000	98679000	-1.7654511449796857
chr6	98678100	98679100	-1.5439276144302958
chr6	98678200	98679200	-1.4971659516747
chr6	98678300	98679300	-1.110418036452268
chr6	98678400	98679400	-1.6943856689904897
chr6	98678500	98679500	-1.528390102782106
chr6	98678600	98679600	-1.1976934660360403
chr6	98678700	98679700	-1.9361242917009431
chr6	98678800	98679800	-1.4711384959985616
chr6	98678900	98679900	-1.7816123715925096
chr6	98679000	98680000	-1.6941475285678542
chr6	98679100	98680100	-1.9517027961175644
chr6	98679200	98680200	-2.1847334794234943
chr6	98679300	98680300	-2.362903847803024
chr6	98679400	98680400	-1.3934829978779395
chr6	98679500	98680500	-1.0279959956008506
chr6	98679600	98680600	-1.1850565544187373
chr6	98679700	98680700	-0.6600815667164113
chr6	98679800	98680800	-1.1055745557577141
chr6	98679900	98680900	-0.5860168449931754
chr6	98680000	98681000	-0.3479209904238719
chr6	98680100	98681100	-0.3491397135802033
chr6	98680200	98681200	-0.7098290610186014
chr6	98680300	98681300	-0.7253352627942745
chr6	98680400	98681400	-1.1205466980169465
chr6	98680500	98681500	-1.8124886406961669
chr6	98680600	98681600	-1.907415354018685
chr6	98680700	98681700	-1.3763902707131903
chr6	98680800	98681800	-1.4503903562240137
chr6	98680900	98681900	-1.4835140548859524
chr6	98681000	98682000	-1.566665125414419
chr6	98681100	98682100	-1.9041071214774328
chr6	98681200	98682200	-1.4235875088177818
chr6	98681300	98682300	-1.8109645111684485
chr6	98681400	98682400	-1.552671710298107
chr6	98681500	98682500	-1.44873185413429
chr6	98681600	98682600	-1.519130715150622
chr6	98681700	98682700	-1.5258941516004003
chr6	98681800	98682800	-0.9904848394764756
chr6	98681900	98682900	-1.6993287275767142
chr6	98682000	98683000	-1.4674280826562294
chr6	98682100	98683100	-0.5064425800680347
chr6	98682200	98683200	-0.3765450913997264
chr6	98682300	98683300	-0.10594588903297866
chr6	98682400	98683400	-0.2784556152638917
chr6	98682500	98683500	-0.5572868721838681
chr6	98682600	98683600	-0.3326571130816339
chr6	98682700	98683700	-0.42362454028779
chr6	98682800	98683800	-0.40766033343776426
chr6	98682900	98683900	-0.2790477158951995
chr6	98683000	98684000	-0.5960827173571515
chr6	98683100	98684100	-1.5565107346962959
chr6	98683200	98684200	-1.8455508556372904
chr6	98683300	98684300	-2.078966094405143
chr6	98683400	98684400	-1.4016380992803306
chr6	98683500	98684500	-1.1836982271550789
chr6	98683600	98684600	-0.9511757272517092
chr6	98683700	98684700	-1.2085359478296658
chr6	98683800	98684800	-2.0676597443787026
chr6	98683900	98684900	-1.9443218045887745
chr6	98684000	98685000	-1.8454825511580288
chr6	98684100	98685100	-1.6608694436350029
chr6	98684200	98685200	-1.2525037965005017
chr6	98684300	98685300	-0.7999772999550501
chr6	98684400	98685400	-1.5390571058727254
chr6	98684500	98685500	-1.4269702686893708
chr6	98684600	98685600	-1.7781960964668322
chr6	98684700	98685700	-1.6403789901319283
chr6	98684800	98685800	-0.6227147834084432
chr6	98687000	98688000	-0.08365254686761966
chr6	98687100	98688100	-0.385729482615132
chr6	98687200	98688200	-0.5181590082099652
chr6	98687300	98688300	-0.7241965029861207
chr6	98687400	98688400	0.0947896491650684
chr6	98687500	98688500	-0.5662096946454832
chr6	98687600	98688600	-0.5267392389839882
chr6	98687700	98688700	-0.7812932020108114
chr6	98687800	98688800	-0.8962271055701536
chr6	98687900	98688900	-1.4158262888964268
chr6	98688000	98689000	-1.6487803550759248
chr6	98688100	98689100	-0.9600286634306237
chr6	98688200	98689200	-0.4203611642727941
chr6	98688300	98689300	-0.12483981064571192
chr6	98688400	98689400	-0.30303944343261463
chr6	98688500	98689500	0.3738393761989463
chr6	98688600	98689600	0.20333603165525385
chr6	98688700	98689700	0.9331455571680908
chr6	98688800	98689800	1.3757535889644303
chr6	98688900	98689900	1.1235569333692348
chr6	98689000	98690000	1.0134366005044637
chr6	98689100	98690100	0.7928708057271042
chr6	98689200	98690200	0.4391274352581846
chr6	98689300	98690300	0.051406855608298815
chr6	98689400	98690400	-0.20768626077211802
chr6	98689500	98690500	-0.4792007470474586
chr6	98689600	98690600	-0.09886722712349144
chr6	98689700	98690700	-0.4889445695476261
chr6	98689800	98690800	-0.6379250197403231
chr6	98689900	98690900	0.035328785851600326
chr6	98690000	98691000	0.000830592750138727
chr6	98690100	98691100	-0.0505225931461569
chr6	98690200	98691200	-0.10558870486582034
chr6	98690300	98691300	0.037398652596883575
chr6	98690400	98691400	-0.4233007538285696
chr6	98690500	98691500	-0.5523881117495367
chr6	98690600	98691600	-0.6722459478062968
chr6	98690700	98691700	-0.19770381834896653
chr6	98690800	98691800	-0.19735635179221453
chr6	98690900	98691900	-0.17570280425285198
chr6	98691000	98692000	0.19366222102960284
chr6	98691100	98692100	-0.6494132622301138
chr6	98691200	98692200	-0.6550768649116899
chr6	98691300	98692300	-1.272010447155984
chr6	98691400	98692400	-1.1994905364615185
chr6	98691500	98692500	-0.9261357856777859
chr6	98691600	98692600	-1.4437037370331225
chr6	98691700	98692700	-1.5738439322891669
chr6	98691800	98692800	-1.486316070999368
chr6	98691900	98692900	-1.9030440452032165
chr6	98692000	98693000	-2.127765496053598
chr6	98692100	98693100	-1.060751303221324
chr6	98692200	98693200	-0.7215514278509183
chr6	98692300	98693300	0.7973724343662211
chr6	98692400	98693400	1.0283446377376564
chr6	98692500	98693500	1.0512543713377644
chr6	98692600	98693600	1.334904847947169
chr6	98692700	98693700	1.9211423891636208
chr6	98692800	98693800	1.8494280927085531
chr6	98692900	98693900	1.6898195220442858
chr6	98693000	98694000	1.2372327989982614
chr6	98693100	98694100	0.8344243405915868
chr6	98693200	98694200	0.4606325677008481
chr6	98693300	98694300	0.15553289274208085
chr6	98693400	98694400	0.24273000413145146
chr6	98693500	98694500	0.2456645431094596
chr6	98693600	98694600	0.4880474645923529
chr6	98693700	98694700	0.1276856761226764
chr6	98693800	98694800	-0.4115246178740009
chr6	98693900	98694900	-0.2903371117536865
chr6	98694000	98695000	-0.10796007958327422
chr6	98694100	98695100	-0.0011386962091019756
chr6	98694200	98695200	0.2433150835352483
chr6	98694300	98695300	0.3867771635853621
chr6	98694400	98695400	0.4991342153514737
chr6	98694500	98695500	0.7642368835591437
chr6	98694600	98695600	0.6919470915325924
chr6	98694700	98695700	0.5197813517566291
chr6	98694800	98695800	0.9882505600850832
chr6	98694900	98695900	0.6332634674480312
chr6	98695000	98696000	0.6409485603050031
chr6	98695100	98696100	1.242691238211115
chr6	98695200	98696200	1.4449768687739968
chr6	98695300	98696300	1.738023614727056
chr6	98695400	98696400	1.3792316709656365
chr6	98695500	98696500	1.1596947960586592
chr6	98695600	98696600	1.2702656552305758
chr6	98695700	98696700	1.2124635924790537
chr6	98695800	98696800	1.0704027968133878
chr6	98695900	98696900	0.9495143693751188
chr6	98696000	98697000	0.7040014103384024
chr6	98696100	98697100	0.06568673533241509
chr6	98696200	98697200	-0.6112293970979434
chr6	98696300	98697300	-0.5138516767920225
chr6	98696400	98697400	-0.42406535578778815
chr6	98696500	98697500	-0.7545959064566464
chr6	98696600	98697600	-0.6591446543450795
chr6	98696700	98697700	-0.9532710923336322
chr6	98696800	98697800	-0.8339610452704991
chr6	98696900	98697900	-0.8968541393863594
chr6	98697000	98698000	-0.49989996427784683
chr6	98697100	98698100	-0.13577866820565107
chr6	98697200	98698200	-0.16446367532858705
chr6	98697300	98698300	0.10320198003323268
chr6	98697400	98698400	-0.414865105442478
chr6	98697500	98698500	-0.367350367434368
chr6	98697600	98698600	-1.0922258811824483
chr6	98697700	98698700	-0.9972037467611534
chr6	98697800	98698800	-0.9632929151253802
chr6	98697900	98698900	-0.19794951340873965
chr6	98698000	98699000	-0.23909402467526278
chr6	98698100	98699100	-0.5118000243146228
chr6	98698200	98699200	-0.26061475743317297
chr6	98698300	98699300	-1.0669001731500305
chr6	98698400	98699400	-0.8452752841353518
chr6	98698500	98699500	-0.9599470211810742
chr6	98698600	98699600	-0.2560797275051232
chr6	98698700	98699700	-0.7039854397019059
chr6	98698800	98699800	-1.3408330613524218
chr6	98698900	98699900	-1.7989432286470517
chr6	98699000	98700000	-2.0627599233253395
chr6	98699100	98700100	-1.3837751941254168
chr6	98699200	98700200	-1.033163636981771
chr6	98699300	98700300	-0.5222520123262475
chr6	98699400	98700400	-0.08254976411314928
chr6	98699500	98700500	-0.04058778510931557
chr6	98699600	98700600	-0.08056432682542658
chr6	98699700	98700700	0.7098778633910181
chr6	98699800	98700800	0.9292361991145446
chr6	98699900	98700900	1.0010981546526474
chr6	98700000	98701000	1.1721500663084654
chr6	98700100	98701100	0.8890258316853211
chr6	98700200	98701200	0.9105918128464102
chr6	98701300	98702300	-0.6494838053940849
chr6	98701400	98702400	-0.6566888154020428
chr6	98701500	98702500	-0.37268101329623743
chr6	98701600	98702600	-1.1103865011102805
chr6	98701700	98702700	-1.137084050309644
chr6	98701800	98702800	-2.1586925976250217
chr6	98701900	98702900	-1.7430233462594151
chr6	98702000	98703000	-2.050074154250882
chr6	98702100	98703100	-2.1262988399349565
chr6	98702200	98703200	-3.3254731309094416
chr6	98702300	98703300	-2.9872984052730334
chr6	98702400	98703400	-3.778242264726745
chr6	98702500	98703500	-5.346335951738529
chr6	98702600	98703600	-4.8559320580264185
chr6	98702700	98703700	-4.866298284058425
chr6	98702800	98703800	-4.107087519871465
chr6	98702900	98703900	-4.204764472549078
chr6	98703000	98704000	-4.6157565597185375
chr6	98703100	98704100	-4.517426529338282
chr6	98703200	98704200	-4.3339321058523135
chr6	98703300	98704300	-4.546242672695325
chr6	98703400	98704400	-4.064916777235439
chr6	98707700	98708700	-1.9507484973068967
chr6	98707800	98708800	-1.6494810093371135
chr6	98707900	98708900	-1.9692659660941063
chr6	98708000	98709000	-1.6226474917153046
chr6	98708100	98709100	-1.5343475728426532
chr6	98708200	98709200	-1.1917334125145045
chr6	98708300	98709300	-0.6310292904270339
chr6	98708400	98709400	-0.4627744865161087
chr6	98708500	98709500	0.07027371711652675
chr6	98708600	98709600	0.9842568657274692
chr6	98708700	98709700	1.4794251610544855
chr6	98708800	98709800	1.3025844299813252
chr6	98708900	98709900	1.7723631357966965
chr6	98709000	98710000	1.351141764963684
chr6	98709100	98710100	1.9169434077354848
chr6	98709200	98710200	1.6629900823786243
chr6	98709300	98710300	1.1627800562047783
chr6	98709400	98710400	0.7409264905026685
chr6	98709500	98710500	1.2153276517026432
chr6	98709600	98710600	0.6956586454929434
chr6	98709700	98710700	0.8778523369841413
chr6	98709800	98710800	0.2326004556759141
chr6	98709900	98710900	0.17566864352124453
chr6	98710000	98711000	0.48371177873334414
chr6	98710100	98711100	-0.29222671179776016
chr6	98710200	98711200	-0.2276424024328804
chr6	98710300	98711300	0.13728061201749445
chr6	98710400	98711400	0.6515100207785781
chr6	98710500	98711500	-0.30276351338791524
chr6	98710600	98711600	-0.07580429594635661
chr6	98710700	98711700	-0.25229603651298
chr6	98710800	98711800	0.7210332161691937
chr6	98710900	98711900	0.6044369792168477
chr6	98711000	98712000	0.003447995377028272
chr6	98711100	98712100	0.3358692486845247
chr6	98711200	98712200	0.2867236012788378
chr6	98711300	98712300	-0.452160403142957
chr6	98711400	98712400	-0.3937020288726701
chr6	98711500	98712500	0.03850475995817358
chr6	98711600	98712600	-0.3586292343329472
chr6	98711700	98712700	-0.1069135830117285
chr6	98711800	98712800	-0.1846301680130728
chr6	98711900	98712900	-0.494803395923392
chr6	98712000	98713000	0.5384151504408473
chr6	98712100	98713100	0.4497118414096497
chr6	98712200	98713200	0.08175986892253315
chr6	98712300	98713300	0.4958866816850264
chr6	98712400	98713400	0.2668297948795985
chr6	98712500	98713500	-0.211666914208922
chr6	98712600	98713600	0.08876541317225728
chr6	98712700	98713700	-0.4051648958073391
chr6	98712800	98713800	-0.6410551508739908
chr6	98712900	98713900	0.0001530971555503483
chr6	98713000	98714000	-0.5305723842388425
chr6	98713100	98714100	-0.06985931992325688
chr6	98713200	98714200	0.27438310500402663
chr6	98713300	98714300	-0.08575352899117683
chr6	98713400	98714400	-0.5739606384725988
chr6	98713500	98714500	-0.04046857448594374
chr6	98713600	98714600	-0.6148934723121245
chr6	98713700	98714700	-0.4660757168870986
chr6	98713800	98714800	-0.4300118474347432
chr6	98713900	98714900	-1.0018986236297505
chr6	98714000	98715000	-1.0492913139550408
chr6	98714100	98715100	-1.6478006776674512
chr6	98714200	98715200	-1.65286804492156
chr6	98714300	98715300	-0.9693453901189794
chr6	98714400	98715400	-0.2334801541345884
chr6	98714500	98715500	-0.3297718369601303
chr6	98714600	98715600	-0.10755834711603222
chr6	98714700	98715700	-0.603166764177369
chr6	98714800	98715800	-0.5010942907847294
chr6	98714900	98715900	-0.21199255375305115
chr6	98715000	98716000	0.3592705944732888
chr6	98715100	98716100	0.3424639991027023
chr6	98715200	98716200	0.4355155514979699
chr6	98715300	98716300	0.3655919094761891
chr6	98715400	98716400	-0.0267818503434424
chr6	98715500	98716500	-0.20420476685659825
chr6	98715600	98716600	0.6067341381239412
chr6	98715700	98716700	1.2837516806207785
chr6	98715800	98716800	1.122902932006696
chr6	98715900	98716900	0.5582271950986814
chr6	98716000	98717000	-0.09007390961008047
chr6	98716100	98717100	0.0963321900484538
chr6	98716200	98717200	-0.17425919341322774
chr6	98716300	98717300	-0.40496993925925134
chr6	98716400	98717400	-0.4258305112539559
chr6	98716500	98717500	0.035453875080964516
chr6	98716600	98717600	-0.8559873081160788
chr6	98716700	98717700	-1.2028645701754312
chr6	98716800	98717800	-1.0215645318879252
chr6	98716900	98717900	-0.5472675433285901
chr6	98717000	98718000	-0.2834465032546968
chr6	98717100	98718100	-0.2388377430441721
chr6	98717200	98718200	-0.05027049072508797
chr6	98717300	98718300	-0.21615520616072373
chr6	98717400	98718400	-0.2943016178214953
chr6	98717500	98718500	-0.45626422362339003
chr6	98717600	98718600	-0.11073658577481234
chr6	98717700	98718700	0.10537706125332276
chr6	98717800	98718800	-0.7002899083877139
chr6	98717900	98718900	-0.5648160717225703
chr6	98718000	98719000	-0.14905278955923676
chr6	98718100	98719100	0.0139135694099387
chr6	98718200	98719200	0.29404597891118395
chr6	98718300	98719300	0.5675755329726155
chr6	98718400	98719400	0.7413965633900357
chr6	98718500	98719500	0.1853814971633652
chr6	98718600	98719600	0.15362717326228625
chr6	98718700	98719700	-0.20962334503367044
chr6	98718800	98719800	0.5334366834527927
chr6	98718900	98719900	0.7011924523290083
chr6	98719000	98720000	0.652179279806321
chr6	98719100	98720100	0.2458073635940569
chr6	98719200	98720200	-0.21133547646157674
chr6	98719300	98720300	-0.3630750133763918
chr6	98719400	98720400	-0.00026972179837915966
chr6	98719500	98720500	-0.0049732770470032215
chr6	98719600	98720600	-0.3106888283182039
chr6	98719700	98720700	0.3848368567177465
chr6	98719800	98720800	0.5064731693548767
chr6	98719900	98720900	0.3380171149543093
chr6	98720000	98721000	0.0993128258548061
chr6	98720100	98721100	-0.03633853495455275
chr6	98720200	98721200	0.08733272242633189
chr6	98720300	98721300	0.0668569079673732
chr6	98720400	98721400	-0.21046231651431246
chr6	98720500	98721500	0.11190593654784152
chr6	98720600	98721600	0.2582969038188577
chr6	98720700	98721700	0.3924423600917786
chr6	98720800	98721800	0.2378338555826892
chr6	98720900	98721900	-0.3228769948305938
chr6	98721000	98722000	-0.9437087268826739
chr6	98721100	98722100	-0.8296406227504349
chr6	98721200	98722200	-0.14091176822627702
chr6	98721300	98722300	-0.23538434448758466
chr6	98721400	98722400	-0.23829816640930224
chr6	98721500	98722500	-0.07492275800756096
chr6	98721600	98722600	0.22814758673366026
chr6	98721700	98722700	0.14471528708473594
chr6	98721800	98722800	0.13378092136778613
chr6	98721900	98722900	0.7023781768886558
chr6	98722000	98723000	1.235593306439795
chr6	98722200	98723200	0.6724578169337253
chr6	98722400	98723400	0.6809214342585752
chr6	98722500	98723500	0.0016755727432196427
chr6	98722600	98723600	0.11561543686270664
chr6	98722700	98723700	-0.966573532128472
chr6	98722800	98723800	-0.9335748254391832
chr6	98723100	98724100	-1.741418475160926
chr6	98723200	98724200	-0.9990783556491662
chr6	98723300	98724300	-1.1701284856833825
chr6	98723400	98724400	-1.4051450387887257
chr6	98723500	98724500	-0.9249840602027102
chr6	98723600	98724600	-1.5020618646527355
chr6	98723700	98724700	-0.5168330616512941
chr6	98723800	98724800	-0.3047402639311369
chr6	98723900	98724900	-0.18691264042542505
chr6	98724000	98725000	-0.5278185072902424
chr6	98724100	98725100	0.048869183043335394
chr6	98724200	98725200	-0.6121612895932118
chr6	98724300	98725300	0.25927667671376714
chr6	98724400	98725400	0.17648175587084622
chr6	98724500	98725500	0.16562089736807262
chr6	98724600	98725600	0.25199289634596633
chr6	98724700	98725700	-0.3515924847872345
chr6	98724800	98725800	0.022116194126685525
chr6	98724900	98725900	-0.035374219946424694
chr6	98725000	98726000	0.7482363043762216
chr6	98725100	98726100	0.16811856300436367
chr6	98725200	98726200	0.5149312250378463
chr6	98725300	98726300	-0.14750196027295945
chr6	98725400	98726400	-0.4989975563171806
chr6	98725500	98726500	-0.1009672555911932
chr6	98725600	98726600	-0.27783718687083736
chr6	98725700	98726700	-0.20187558861080848
chr6	98725800	98726800	-0.9163315518274372
chr6	98725900	98726900	-0.5371863508899265
chr6	98726000	98727000	-0.784214010391307
chr6	98726100	98727100	-0.87082157469584
chr6	98726200	98727200	-0.8824270782749921
chr6	98726300	98727300	-0.7206604709567707
chr6	98726400	98727400	0.02351674055178101
chr6	98726500	98727500	-0.6577518341827273
chr6	98726600	98727600	-0.7011839319675347
chr6	98726700	98727700	-0.3899023048378638
chr6	98726800	98727800	-0.5567157793823371
chr6	98726900	98727900	-0.3525969719588249
chr6	98727000	98728000	-0.5220044356690439
chr6	98727100	98728100	-0.30609063481909826
chr6	98727200	98728200	-0.1339983608370138
chr6	98727300	98728300	-0.240517333220041
chr6	98727400	98728400	-0.5788234678297162
chr6	98727500	98728500	-0.21843443732775208
chr6	98727600	98728600	-0.4587507115511046
chr6	98727700	98728700	-0.5333552988957363
chr6	98727800	98728800	-0.2522087101773673
chr6	98727900	98728900	-1.0325495036527772
chr6	98728000	98729000	-1.286873468757012
chr6	98728100	98729100	-1.5261264946756363
chr6	98728200	98729200	-2.4875724211987342
chr6	98728300	98729300	-2.567223014931851
chr6	98728400	98729400	-2.8984680253591057
chr6	98728500	98729500	-2.7326027364324585
chr6	98728600	98729600	-2.4092406717630928
chr6	98728700	98729700	-2.7424541563057003
chr6	98728800	98729800	-2.9350304652603216
chr6	98728900	98729900	-1.842657834806883
chr6	98729000	98730000	-1.8684375305051824
chr6	98729100	98730100	-1.9939265589959536
chr6	98729200	98730200	-0.9749925093952352
chr6	98729300	98730300	-0.6402509185097796
chr6	98729400	98730400	-0.03795041279370237
chr6	98729500	98730500	0.06855434408784437
chr6	98729600	98730600	0.2881739861732632
chr6	98729700	98730700	0.2921307730226267
chr6	98729800	98730800	0.4936330314936074
chr6	98729900	98730900	0.12352900036718376
chr6	98730000	98731000	0.30701128741987443
chr6	98730100	98731100	0.5470399897388688
chr6	98730200	98731200	-0.14192658846017175
chr6	98730300	98731300	-0.9594752567212492
chr6	98730400	98731400	-1.2807627990777966
chr6	98730500	98731500	-1.5965733403673998
chr6	98730600	98731600	-1.3899335256187275
chr6	98730700	98731700	-1.380865096468976
chr6	98730800	98731800	-1.7738081102250516
chr6	98730900	98731900	-2.102070408343
chr6	98731000	98732000	-2.485200211540562
chr6	98731100	98732100	-2.439259720460218
chr6	98731200	98732200	-1.8801276843122203
chr6	98731300	98732300	-1.2335660387246707
chr6	98731400	98732400	-1.4027636436772095
chr6	98731500	98732500	-0.845978889941721
chr6	98731600	98732600	-1.0661239721534979
chr6	98732600	98733600	-0.538616938405547
chr6	98732700	98733700	-0.3894441522482829
chr6	98732800	98733800	-0.3327672392688479
chr6	98732900	98733900	-0.7953826921457501
chr6	98733000	98734000	-0.5258143943703937
chr6	98733100	98734100	-0.4653742843310749
chr6	98733200	98734200	-1.4454820500683874
chr6	98733300	98734300	-2.681683791772236
chr6	98733400	98734400	-2.2020252366078994
chr6	98733500	98734500	-2.2123484782083294
chr6	98733600	98734600	-2.4499301992992644
chr6	98733700	98734700	-3.0260269797476327
chr6	98733800	98734800	-2.585914870592837
chr6	98733900	98734900	-2.682970978630146
chr6	98734000	98735000	-2.207916400483413
chr6	98734100	98735100	-2.0125936857898403
chr6	98734200	98735200	-1.3504440837909495
chr6	98734300	98735300	-0.28895907136130555
chr6	98734400	98735400	-0.8741569079135263
chr6	98734500	98735500	-0.7774201574817813
chr6	98734600	98735600	-1.0683650678501
chr6	98734700	98735700	-1.2986331709744292
chr6	98734800	98735800	-1.4012909623278809
chr6	98734900	98735900	-0.6630080114325384
chr6	98735000	98736000	-1.1716346138253704
chr6	98735100	98736100	-1.0381443957316434
chr6	98735200	98736200	-1.1546177444475345
chr6	98735300	98736300	-0.8644344871689041
chr6	98735400	98736400	-0.7742396771583893
chr6	98735500	98736500	-0.5838251717785006
chr6	98735600	98736600	-0.15169742325280489
chr6	98735700	98736700	0.1950678246841633
chr6	98735800	98736800	0.04995642780566524
chr6	98735900	98736900	-0.349578073985174
chr6	98736000	98737000	0.09177541534172991
chr6	98736100	98737100	-0.11995251994211167
chr6	98736200	98737200	-0.7713475998438172
chr6	98736300	98737300	-1.0719478781706326
chr6	98736400	98737400	-0.8527274847357348
chr6	98736500	98737500	-1.00865361950709
chr6	98736600	98737600	-1.170593228782635
chr6	98736700	98737700	-1.646817028119286
chr6	98736800	98737800	-2.3716116583820805
chr6	98736900	98737900	-2.2204320909248336
chr6	98737000	98738000	-2.633858795488195
chr6	98737100	98738100	-2.424450865505848
chr6	98737200	98738200	-2.434707190876383
chr6	98737300	98738300	-2.2504018601470093
chr6	98737400	98738400	-1.4633790281915393
chr6	98737500	98738500	-1.6236151975318465
chr6	98737600	98738600	-1.3934224965292332
chr6	98737700	98738700	-1.3009383047229075
chr6	98737800	98738800	-0.35109985530285265
chr6	98737900	98738900	0.18224902175523072
chr6	98738000	98739000	0.13770974556507676
chr6	98738100	98739100	0.25858439848033044
chr6	98738200	98739200	1.107195823141775
chr6	98738300	98739300	1.2439904092694574
chr6	98738400	98739400	0.7616403737420405
chr6	98738500	98739500	0.5828555045895109
chr6	98738600	98739600	0.20220504028283368
chr6	98738700	98739700	0.12940109687639434
chr6	98738800	98739800	0.048219274029967896
chr6	98738900	98739900	-1.096127153924774
chr6	98739000	98740000	-1.137087324372088
chr6	98739100	98740100	-0.9601624394035204
chr6	98739200	98740200	-1.2828995292027427
chr6	98739300	98740300	-2.2316253451798795
chr6	98739400	98740400	-2.6074746126284123
chr6	98739500	98740500	-2.5314878985258464
chr6	98739600	98740600	-2.421581519594118
chr6	98739700	98740700	-1.9935475337436672
chr6	98739800	98740800	-1.8567204617133548
chr6	98739900	98740900	-1.1140228681448898
chr6	98740000	98741000	-1.1182660436903307
chr6	98740100	98741100	-1.405380968879832
chr6	98740200	98741200	-1.3649820594922772
chr6	98740300	98741300	-0.2219257180313127
chr6	98740400	98741400	0.20982202589285512
chr6	98742000	98743000	-0.7494304380912944
chr6	98742100	98743100	-0.8393679134127718
chr6	98742200	98743200	-0.8548268126917592
chr6	98742300	98743300	-1.1284522131979329
chr6	98742400	98743400	-0.8958237685164627
chr6	98742500	98743500	-1.6622290312948744
chr6	98742600	98743600	-1.821775545093724
chr6	98742700	98743700	-1.4071966672614316
chr6	98742800	98743800	-1.0716145125286909
chr6	98742900	98743900	-0.9428698515800292
chr6	98743000	98744000	-1.2316754704973374
chr6	98743100	98744100	-1.1958138244892464
chr6	98743200	98744200	-0.8383781731148625
chr6	98743300	98744300	-0.6270900575902939
chr6	98743400	98744400	-1.101385610996405
chr6	98743500	98744500	-0.6858474380805231
chr6	98743600	98744600	-0.9780716360800548
chr6	98743700	98744700	-1.2373903066302556
chr6	98743800	98744800	-1.6620796871793946
chr6	98743900	98744900	-1.5155003469337585
chr6	98744000	98745000	-1.404010176757844
chr6	98744100	98745100	-1.3234890457208706
chr6	98744200	98745200	-1.2764760393843442
chr6	98744300	98745300	-0.8359433164006814
chr6	98744400	98745400	-0.4334177714530287
chr6	98744500	98745500	-0.4562741067994882
chr6	98744600	98745600	-0.2486935102175517
chr6	98744700	98745700	0.06090153802066594
chr6	98744800	98745800	0.21903542244269789
chr6	98744900	98745900	0.005337928358314945
chr6	98745000	98746000	0.04281735990587057
chr6	98745100	98746100	0.026464309900319158
chr6	98745200	98746200	-0.6600735948695468
chr6	98745300	98746300	-1.4885500924745925
chr6	98745400	98746400	-1.5277959026555896
chr6	98745500	98746500	-1.166773875992715
chr6	98745600	98746600	-1.8871889675359708
chr6	98745700	98746700	-1.5912107143906655
chr6	98745800	98746800	-1.2478194952830166
chr6	98745900	98746900	-0.6644963210073127
chr6	98746000	98747000	-0.9419901467691982
chr6	98746100	98747100	-0.6964269933008979
chr6	98746200	98747200	-0.5241537577068953
chr6	98746300	98747300	0.04710635290628765
chr6	98746400	98747400	0.5489503134141761
chr6	98746500	98747500	0.7368650600171786
chr6	98746600	98747600	1.8748513522512624
chr6	98746700	98747700	1.5492113873178774
chr6	98746800	98747800	1.2369171064420583
chr6	98746900	98747900	0.6583699917254849
chr6	98747000	98748000	1.1239063133298712
chr6	98747100	98748100	1.2860068847211974
chr6	98747200	98748200	1.8415494867212776
chr6	98747300	98748300	1.5222067200571576
chr6	98747400	98748400	1.3828432980270433
chr6	98747500	98748500	0.7743464206274343
chr6	98747600	98748600	0.6493288904311306
chr6	98747700	98748700	0.8791193595350517
chr6	98747800	98748800	0.7741043022224054
chr6	98747900	98748900	1.2071176116521662
chr6	98748000	98749000	1.198372422538072
chr6	98748100	98749100	0.9059913990741724
chr6	98748200	98749200	0.8712384044889135
chr6	98748300	98749300	0.4842734340221696
chr6	98748400	98749400	-0.5532936718935009
chr6	98748500	98749500	-0.6050934754346009
chr6	98748600	98749600	-0.3742862184333353
chr6	98748700	98749700	-0.6844970138187279
chr6	98748800	98749800	-0.5136649166190096
chr6	98748900	98749900	-1.1446559295408705
chr6	98749000	98750000	-0.6145367658343271
chr6	98749100	98750100	-0.44886460633902747
chr6	98749200	98750200	-0.6625928861575592
chr6	98749300	98750300	0.10218129552155802
chr6	98749400	98750400	0.9637186213253341
chr6	98749500	98750500	1.2087326667007163
chr6	98749600	98750600	0.7781067091927439
chr6	98749700	98750700	0.8966107827448528
chr6	98749800	98750800	0.991655883926325
chr6	98749900	98750900	0.3429786831903617
chr6	98750000	98751000	-0.242248187227684
chr6	98750100	98751100	-0.5563688106314822
chr6	98750200	98751200	-0.5074147407381546
chr6	98751300	98752300	-0.14620666673237187
chr6	98751400	98752400	-0.06330260627997462
chr6	98751500	98752500	0.06406063394614635
chr6	98751600	98752600	0.08278632521595422
chr6	98751700	98752700	-0.31647818772415026
chr6	98751800	98752800	-0.2752152445520463
chr6	98751900	98752900	0.01803046468244416
chr6	98752000	98753000	-0.47747736257777307
chr6	98752100	98753100	-0.14901221678322915
chr6	98752200	98753200	0.09293487847259876
chr6	98752300	98753300	0.1325892914334661
chr6	98752400	98753400	0.22051556669546246
chr6	98752500	98753500	-0.4392116993864079
chr6	98752600	98753600	-0.6884069685708396
chr6	98752700	98753700	-0.6142272487607491
chr6	98752800	98753800	-0.22520023654168395
chr6	98752900	98753900	-0.3644660297263811
chr6	98753000	98754000	-0.7972847709023085
chr6	98753100	98754100	-0.6987430144889872
chr6	98753200	98754200	-1.2253253822588432
chr6	98753300	98754300	-1.2709308051039276
chr6	98753400	98754400	-2.271757377975123
chr6	98753500	98754500	-1.6762030894947204
chr6	98753600	98754600	-1.920918916681625
chr6	98753700	98754700	-2.0244340786801485
chr6	98753800	98754800	-2.267600058549424
chr6	98753900	98754900	-2.3080196041894148
chr6	98754000	98755000	-1.3615782131074294
chr6	98754100	98755100	-2.308598857706788
chr6	98754200	98755200	-1.9668654645613928
chr6	98754300	98755300	-1.8584523030982683
chr6	98754400	98755400	-1.1230671537440728
chr6	98754500	98755500	-1.4063624925036875
chr6	98754600	98755600	-0.8484212034982822
chr6	98754700	98755700	-0.4299423307266873
chr6	98754800	98755800	-0.4176467108483384
chr6	98754900	98755900	-0.21132114261229515
chr6	98755000	98756000	-0.5873518685075716
chr6	98755100	98756100	-0.01124793082827539
chr6	98755200	98756200	-0.3845633078438616
chr6	98755300	98756300	-0.29884682069473983
chr6	98755400	98756400	-0.8042829988008159
chr6	98755500	98756500	-1.074478547202743
chr6	98755600	98756600	-0.9149666956198028
chr6	98755700	98756700	-1.685829153857444
chr6	98755800	98756800	-1.9959102285907824
chr6	98755900	98756900	-2.3004143959586654
chr6	98756000	98757000	-2.1061545072294905
chr6	98756100	98757100	-2.29429725995817
chr6	98756200	98757200	-1.4584529800018635
chr6	98756300	98757300	-1.5249204369615983
chr6	98757300	98758300	-1.1635823972972767
chr6	98757400	98758400	-0.9754487721425456
chr6	98757500	98758500	-0.5251035536501263
chr6	98757600	98758600	-1.1466674040603255
chr6	98757700	98758700	-2.0807266762231875
chr6	98757800	98758800	-1.7557823015780083
chr6	98757900	98758900	-2.284286254329349
chr6	98758000	98759000	-1.6160599360085368
chr6	98758100	98759100	-1.6749851848462165
chr6	98758200	98759200	-2.4069606761618734
chr6	98758300	98759300	-1.8036549994399176
chr6	98758400	98759400	-2.414135630098982
chr6	98758500	98759500	-3.1610414999059504
chr6	98758600	98759600	-2.6446478269339133
chr6	98758700	98759700	-2.2366853617558062
chr6	98758800	98759800	-2.39422881852477
chr6	98758900	98759900	-2.541367355190895
chr6	98759000	98760000	-3.5018074497933513
chr6	98759100	98760100	-3.957659439251064
chr6	98759200	98760200	-3.2878313466076845
chr6	98759300	98760300	-4.085847078001252
chr6	98759400	98760400	-4.032792822062948
chr6	98759500	98760500	-3.872120619421082
chr6	98759600	98760600	-4.009273357040176
chr6	98759700	98760700	-4.052482806024244
chr6	98759800	98760800	-3.998515900446096
chr6	98759900	98760900	-3.346992503622483
chr6	98760000	98761000	-3.4396625300166126
chr6	98760100	98761100	-2.2321365375155247
chr6	98760200	98761200	-1.8929799119225328
chr6	98760300	98761300	-1.7163821279831724
chr6	98760400	98761400	-1.3104582748087967
chr6	98760500	98761500	-1.9426227473562063
chr6	98760600	98761600	-1.2925059957244864
chr6	98760700	98761700	-1.3221305060671449
chr6	98760800	98761800	-2.0520675282077017
chr6	98760900	98761900	-2.476394755143088
chr6	98761000	98762000	-2.1978436333331692
chr6	98761100	98762100	-2.5735235089214235
chr6	98761200	98762200	-2.250791229659058
chr6	98761300	98762300	-1.8493054738168493
chr6	98761400	98762400	-1.6841073538432891
chr6	98761500	98762500	-0.8961067274846141
chr6	98761600	98762600	-1.3657642130173189
chr6	98761700	98762700	-1.4163134798708543
chr6	98761800	98762800	-0.8544308097893722
chr6	98761900	98762900	-1.4151418686426638
chr6	98762000	98763000	-0.6603528661444544
chr6	98762100	98763100	-0.9655312032464688
chr6	98762200	98763200	-1.2942476662952185
chr6	98762300	98763300	-0.9408045862209292
chr6	98762400	98763400	-0.9354862852235356
chr6	98762500	98763500	-0.6819569968806737
chr6	98762600	98763600	-1.4776197408558436
chr6	98762700	98763700	-1.534741078176165
chr6	98762800	98763800	-1.1940072368719772
chr6	98762900	98763900	-0.4011884393192159
chr6	98763000	98764000	-0.3138197535356856
chr6	98763100	98764100	0.3780202543505897
chr6	98763200	98764200	-0.4862346730191542
chr6	98763300	98764300	-1.2079861697012757
chr6	98763400	98764400	-1.4319634310833549
chr6	98763500	98764500	-2.118031360704028
chr6	98763600	98764600	-2.226704104730692
chr6	98763700	98764700	-2.0172603321179743
chr6	98763800	98764800	-2.4427803498865917
chr6	98763900	98764900	-2.448656314572076
chr6	98764000	98765000	-3.2931306851687006
chr6	98764100	98765100	-3.3350254067459684
chr6	98764200	98765200	-2.7922008968361185
chr6	98764300	98765300	-2.708650904908877
chr6	98764400	98765400	-2.7372661219417163
chr6	98764500	98765500	-2.663565167511396
chr6	98764600	98765600	-2.0384491581219306
chr6	98764700	98765700	-2.2866614688700384
chr6	98764800	98765800	-2.9252561816319282
chr6	98764900	98765900	-2.9968999134406333
chr6	98765000	98766000	-3.040069580238768
chr6	98765100	98766100	-3.2762733545333558
chr6	98765200	98766200	-2.995002418226254
chr6	98765300	98766300	-2.72800754047229
chr6	98766300	98767300	0.754700563276654
chr6	98766400	98767400	0.3627439168448139
chr6	98766500	98767500	0.5368068313071996
chr6	98766600	98767600	0.24066830078385976
chr6	98767300	98768300	0.6208058438763229
chr6	98767400	98768400	-0.13919116594038494
chr6	98767500	98768500	0.8517183667052903
chr6	98767600	98768600	0.7244303921752502
chr6	98767700	98768700	0.9767313302755486
chr6	98767800	98768800	1.1144084626493078
chr6	98767900	98768900	0.5468992969113337
chr6	98768000	98769000	0.7028700961126476
chr6	98768100	98769100	0.4238115999745276
chr6	98768200	98769200	-0.003431462103909109
chr6	98768300	98769300	-0.4232761518887664
chr6	98768400	98769400	0.03823695986969091
chr6	98768500	98769500	-0.8575221010122362
chr6	98768600	98769600	-1.1726496884231108
chr6	98768700	98769700	-1.4782328910560738
chr6	98768800	98769800	-1.6970533921875297
chr6	98768900	98769900	-1.2659776401223162
chr6	98769000	98770000	-1.1479401506999476
chr6	98769100	98770100	-1.2754774239852875
chr6	98769200	98770200	-1.0405524729675275
chr6	98769300	98770300	-0.9533000617378956
chr6	98769400	98770400	-0.769752605589311
chr6	98769500	98770500	-0.4035350974685785
chr6	98769600	98770600	-0.5349926952858426
chr6	98769700	98770700	-1.1945446037920573
chr6	98769800	98770800	-1.2876256582256862
chr6	98769900	98770900	-1.1851319861641194
chr6	98770200	98771200	-2.6656154092534665
chr6	98770300	98771300	-2.7958150778178292
chr6	98770400	98771400	-2.2675433944253305
chr6	98770500	98771500	-1.890275858334181
chr6	98770600	98771600	-1.1770120107003483
chr6	98770700	98771700	-0.7816474838915488
chr6	98770800	98771800	-0.3236405578176816
chr6	98770900	98771900	-0.20805886104668445
chr6	98771000	98772000	-0.6174441066499864
chr6	98771100	98772100	-0.05171194729636445
chr6	98771200	98772200	-0.356260729042045
chr6	98771300	98772300	-0.363211105810964
chr6	98771400	98772400	-0.6694689906092981
chr6	98771500	98772500	-0.7539759910702583
chr6	98772600	98773600	-1.9230916027160112
chr6	98772700	98773700	-1.6310143548816671
chr6	98772800	98773800	-1.137245899497546
chr6	98772900	98773900	-0.5391683528064252
chr6	98773000	98774000	-0.32048506673298643
chr6	98773100	98774100	-1.0399048910901236
chr6	98773200	98774200	-0.4791277311091763
chr6	98773300	98774300	-0.2545456129328709
chr6	98773400	98774400	-0.06779838463640415
chr6	98773500	98774500	-0.688103629070798
chr6	98773600	98774600	-0.6690584413723882
chr6	98773700	98774700	-0.7039041514804903
chr6	98773800	98774800	-0.8987545756486329
chr6	98773900	98774900	-1.4237565233740244
chr6	98774000	98775000	-1.5622487850416888
chr6	98774100	98775100	-0.7678664839492246
chr6	98774200	98775200	-0.4269322966093261
chr6	98774300	98775300	-0.391093997798033
chr6	98774400	98775400	-0.3699544396553057
chr6	98774500	98775500	0.2944605641622497
chr6	98774600	98775600	-0.07352293937757727
chr6	98774700	98775700	-0.18540481114985466
chr6	98774800	98775800	0.12495830078553025
chr6	98774900	98775900	0.2802510798717143
chr6	98775000	98776000	-0.050079504076761344
chr6	98775100	98776100	-0.30299395524296385
chr6	98775200	98776200	-0.4896590125451135
chr6	98775300	98776300	-0.7941753605399666
chr6	98775400	98776400	-0.8177886991357333
chr6	98775500	98776500	-1.2345645242752987
chr6	98775600	98776600	-1.0466243109238242
chr6	98775700	98776700	-1.2638271343710068
chr6	98775800	98776800	-1.6049412833710417
chr6	98775900	98776900	-1.748158612734816
chr6	98776000	98777000	-1.7981497612403914
chr6	98776100	98777100	-1.8523123554670944
chr6	98776200	98777200	-2.059179071475985
chr6	98776300	98777300	-1.5472618932109103
chr6	98776400	98777400	-1.2473381947930802
chr6	98776500	98777500	-1.9247738681035391
chr6	98776600	98777600	-2.3193270045459204
chr6	98776700	98777700	-1.8537823205678718
chr6	98776800	98777800	-1.5901981037513395
chr6	98776900	98777900	-1.9377973967907305
chr6	98777000	98778000	-1.6939804367625342
chr6	98777100	98778100	-2.072506497944321
chr6	98777200	98778200	-1.6300861384238494
chr6	98777300	98778300	-2.295238563859033
chr6	98777400	98778400	-2.755911681464656
chr6	98777500	98778500	-2.3631662641098963
chr6	98777600	98778600	-2.306746737850019
chr6	98777700	98778700	-2.5207703200560885
chr6	98777800	98778800	-2.3183618826683263
chr6	98777900	98778900	-2.045534751457093
chr6	98778000	98779000	-1.9908272634424033
chr6	98778100	98779100	-1.587010369217656
chr6	98778200	98779200	-2.361071610956872
chr6	98778300	98779300	-2.3434368298887573
chr6	98778400	98779400	-1.7401978936428968
chr6	98778500	98779500	-1.4722964808261123
chr6	98778600	98779600	-1.269137482567018
chr6	98778700	98779700	-1.3588468819649726
chr6	98778800	98779800	-0.9650756571944448
chr6	98778900	98779900	-0.4233279835070711
chr6	98779000	98780000	-0.6215111194292737
chr6	98779100	98780100	-0.4869783416537646
chr6	98779200	98780200	-0.5065450488104144
chr6	98779300	98780300	-0.41133359642652695
chr6	98779400	98780400	-0.8842618685182898
chr6	98779500	98780500	-0.5590203971554523
chr6	98779600	98780600	-0.7754425806187881
chr6	98780700	98781700	-0.3628625254225291
chr6	98780800	98781800	-0.44578902379537255
chr6	98783600	98784600	-0.5152678462651851
chr6	98783700	98784700	-0.4970231407878991
chr6	98783800	98784800	-0.8880549844681296
chr6	98783900	98784900	-0.7315600989920628
chr6	98784000	98785000	-0.5012943907277945
chr6	98784100	98785100	-0.25298066761746746
chr6	98784200	98785200	0.13501094881784767
chr6	98784300	98785300	-0.15330841782461832
chr6	98784400	98785400	-0.13540538611749942
chr6	98784500	98785500	-0.4726864640227595
chr6	98784600	98785600	-0.4086323505231553
chr6	98784700	98785700	-0.21389037942921132
chr6	98784800	98785800	-0.4677146778819117
chr6	98784900	98785900	-0.8126800572746234
chr6	98785000	98786000	-0.9075853039417195
chr6	98785100	98786100	-0.9739837665517678
chr6	98785200	98786200	-1.1335360964539365
chr6	98785300	98786300	-0.9565939652298142
chr6	98785400	98786400	-0.5643301988212736
chr6	98785500	98786500	-0.35921449820020523
chr6	98785600	98786600	-0.35874687823404283
chr6	98785700	98786700	-0.317170258717901
chr6	98785800	98786800	-0.10675678252726964
chr6	98785900	98786900	-0.3263895441539491
chr6	98786000	98787000	-0.5090364898285223
chr6	98786100	98787100	-0.9294577399914736
chr6	98786200	98787200	-1.086000351025541
chr6	98786300	98787300	-0.6506413037255688
chr6	98786400	98787400	-0.5873502453211449
chr6	98786500	98787500	-0.6001674436726113
chr6	98786600	98787600	-0.4734432641103036
chr6	98786700	98787700	-0.7071303232043202
chr6	98786800	98787800	-0.07972966361990294
chr6	98786900	98787900	0.19410785154284227
chr6	98787000	98788000	0.4121798992447708
chr6	98787100	98788100	0.7057168726813295
chr6	98787200	98788200	0.9373624041991704
chr6	98787300	98788300	0.7619009567136217
chr6	98787400	98788400	0.12036944780731698
chr6	98787500	98788500	0.6058835422429182
chr6	98787600	98788600	0.5725932308273456
chr6	98787700	98788700	0.9144858081255134
chr6	98787800	98788800	0.6779444235583638
chr6	98787900	98788900	1.3873656279051283
chr6	98788000	98789000	1.3306130237484683
chr6	98788100	98789100	0.8625926237359716
chr6	98788200	98789200	0.9097204068777016
chr6	98788300	98789300	0.6022853650461878
chr6	98788400	98789400	0.8473829452555562
chr6	98788500	98789500	0.8043503788833304
chr6	98788600	98789600	0.6230550808137484
chr6	98788700	98789700	0.5784012062233462
chr6	98788800	98789800	0.42106855351174
chr6	98788900	98789900	-0.2298687355493583
chr6	98789000	98790000	-0.519855631077643
chr6	98789100	98790100	-0.3646224143508531
chr6	98789200	98790200	0.03519234432122182
chr6	98789300	98790300	0.5880388060319515
chr6	98789400	98790400	0.2081797584579641
chr6	98789500	98790500	0.30710507465687864
chr6	98789600	98790600	0.8820234546423158
chr6	98789700	98790700	0.649890378006896
chr6	98789800	98790800	0.2446468522479995
chr6	98789900	98790900	0.2201168934932458
chr6	98790000	98791000	-0.12893316180893652
chr6	98790100	98791100	-0.13362003017665156
chr6	98790200	98791200	-0.7273199340202555
chr6	98790300	98791300	-0.7009823537684514
chr6	98790400	98791400	-0.3931940314234241
chr6	98790500	98791500	-0.4754183274333088
chr6	98790600	98791600	-1.1720947364567529
chr6	98790700	98791700	-1.2902071805109692
chr6	98790800	98791800	-0.9683290547314926
chr6	98790900	98791900	-0.5810999446994263
chr6	98791000	98792000	0.26500648437509866
chr6	98791100	98792100	0.3770968451430361
chr6	98791200	98792200	0.5619745178685808
chr6	98791300	98792300	-0.15138979692389964
chr6	98791400	98792400	-0.8150187210241111
chr6	98791500	98792500	-1.1305063444276024
chr6	98791600	98792600	-0.6135940830547503
chr6	98791700	98792700	-0.2992417183157288
chr6	98791800	98792800	0.1851151958207166
chr6	98791900	98792900	0.09672304205546604
chr6	98792000	98793000	-0.07266695928836325
chr6	98792100	98793100	0.3293687271092846
chr6	98792200	98793200	0.4409279581778726
chr6	98792300	98793300	0.08129055440567727
chr6	98792400	98793400	-0.06881416511844696
chr6	98792500	98793500	0.5908048842466586
chr6	98792600	98793600	0.1736177490002422
chr6	98792700	98793700	-0.2974164345183669
chr6	98792800	98793800	-0.4424173865224521
chr6	98792900	98793900	-0.8589743194852307
chr6	98793000	98794000	-0.708306837004902
chr6	98793100	98794100	-0.7163875238868026
chr6	98793200	98794200	-1.3725736889022064
chr6	98793300	98794300	-0.5487077206329282
chr6	98793400	98794400	-0.06256139819698284
chr6	98793500	98794500	-0.5167679947439482
chr6	98793600	98794600	-0.3752073174544914
chr6	98793700	98794700	-0.08637569578053869
chr6	98793800	98794800	-0.6700808921756448
chr6	98793900	98794900	-0.5813534788023915
chr6	98794000	98795000	-0.6216775495412271
chr6	98794100	98795100	-0.292123290338833
chr6	98794200	98795200	0.6441125636581573
chr6	98794300	98795300	0.7423059536067067
chr6	98794400	98795400	0.5224467362046478
chr6	98794500	98795500	0.6059978139830381
chr6	98794600	98795600	0.6989505913874111
chr6	98794700	98795700	0.7293515963501029
chr6	98794800	98795800	1.2066659768305463
chr6	98794900	98795900	1.2970394758623345
chr6	98795000	98796000	0.9391159905807557
chr6	98795100	98796100	0.5222179947459971
chr6	98795200	98796200	-0.09628360993746783
chr6	98795300	98796300	0.4521245802244346
chr6	98795400	98796400	0.7623177971869691
chr6	98795500	98796500	0.935078214905811
chr6	98795600	98796600	1.1649621192922084
chr6	98795700	98796700	1.3841854145941377
chr6	98795800	98796800	1.0207455231587292
chr6	98795900	98796900	1.1221307800785558
chr6	98796000	98797000	1.622153820199453
chr6	98796100	98797100	1.6201311761588848
chr6	98796200	98797200	1.9126539210198763
chr6	98796300	98797300	0.8617901189135438
chr6	98796400	98797400	0.7371923744268483
chr6	98796500	98797500	-0.2208115240570329
chr6	98796600	98797600	-0.8827107164746351
chr6	98796700	98797700	-1.112176748238164
chr6	98796800	98797800	-1.2290017384316514
chr6	98796900	98797900	-1.0963342170886423
chr6	98797000	98798000	-0.9166617067793137
chr6	98797100	98798100	-0.695269801384997
chr6	98797200	98798200	0.19058115566143147
chr6	98797300	98798300	-0.16379209622220295
chr6	98797400	98798400	-0.9685114693158576
chr6	98797500	98798500	-0.4144144634935776
chr6	98797600	98798600	-0.2296763283751723
chr6	98797700	98798700	-0.92975553418852
chr6	98797800	98798800	-0.9296938442600424
chr6	98797900	98798900	-1.1088648122006521
chr6	98798000	98799000	-1.6320281547504079
chr6	98798100	98799100	-1.4545553968430265
chr6	98798200	98799200	-1.9750424982964685
chr6	98798300	98799300	-1.4456460105913165
chr6	98798400	98799400	-0.6039022262389999
chr6	98798500	98799500	-1.0752665828173216
chr6	98798600	98799600	-1.0404530967038477
chr6	98798700	98799700	-0.5796249268000837
chr6	98798800	98799800	-0.4593098016458349
chr6	98803300	98804300	0.8240288272563602
chr6	98803400	98804400	1.2117252772013698
chr6	98803500	98804500	1.6745774798444562
chr6	98803600	98804600	1.4138719782717375
chr6	98803700	98804700	1.1271889462605478
chr6	98803800	98804800	0.74087573912715
chr6	98803900	98804900	0.6918302934694266
chr6	98804000	98805000	0.9115815029955046
chr6	98804100	98805100	0.2940001914166329
chr6	98804200	98805200	-0.7357812272812811
chr6	98804300	98805300	-1.3840941624429546
chr6	98804400	98805400	-1.7063417614075662
chr6	98804500	98805500	-2.5056425691803605
chr6	98804600	98805600	-2.254426343988336
chr6	98804700	98805700	-2.1897249714053117
chr6	98804800	98805800	-1.84104833006869
chr6	98804900	98805900	-1.8639932221123288
chr6	98805000	98806000	-2.0455784194112856
chr6	98805100	98806100	-1.069120987599376
chr6	98805200	98806200	-0.7127757780819188
chr6	98806000	98807000	-0.7834520976872326
chr6	98806100	98807100	-0.7718541377335916
chr6	98806200	98807200	-0.7296395494136547
chr6	98806300	98807300	-0.7764376398352566
chr6	98806400	98807400	-1.078183969289268
chr6	98806500	98807500	-0.8814135408559823
chr6	98806600	98807600	-1.32693629820404
chr6	98806700	98807700	-1.7290836654695565
chr6	98806800	98807800	-1.4968318674639611
chr6	98806900	98807900	-2.1034873998498687
chr6	98807000	98808000	-2.624908382971631
chr6	98807100	98808100	-2.6573663566280725
chr6	98807200	98808200	-2.13528882906768
chr6	98807300	98808300	-2.0364800440762845
chr6	98807400	98808400	-1.7114138908732843
chr6	98807500	98808500	-1.5589934439863786
chr6	98807600	98808600	-1.1185719637133276
chr6	98807700	98808700	-0.7478442698608165
chr6	98807800	98808800	-1.0640155534583084
chr6	98807900	98808900	-1.2522420116491426
chr6	98808000	98809000	-1.6505431074114008
chr6	98808100	98809100	-1.9693458118700489
chr6	98808200	98809200	-2.477998101273188
chr6	98808300	98809300	-2.367598184295652
chr6	98808400	98809400	-1.8181817205167696
chr6	98808500	98809500	-2.140604415564672
chr6	98808600	98809600	-2.1491849402078507
chr6	98808700	98809700	-1.5929872370347768
chr6	98808800	98809800	-2.1051947931784523
chr6	98808900	98809900	-1.2591587931439745
chr6	98809000	98810000	-0.7133652757602413
chr6	98809100	98810100	-0.18774910572875012
chr6	98809200	98810200	-0.4604193099765638
chr6	98809300	98810300	-0.4263916736703845
chr6	98809400	98810400	-0.32380963767260473
chr6	98809500	98810500	-0.5964781145500039
chr6	98809600	98810600	-0.8194010274639134
chr6	98809700	98810700	-0.5363954026630943
chr6	98809800	98810800	-1.016107756407738
chr6	98809900	98810900	-0.7613310234598952
chr6	98810000	98811000	-0.937670703008643
chr6	98810100	98811100	-1.3844586292153271
chr6	98810200	98811200	-1.1076883008011142
chr6	98810300	98811300	-1.341522566194085
chr6	98810400	98811400	-1.4348080580964142
chr6	98810500	98811500	-1.5405699877471102
chr6	98810600	98811600	-1.4108864137899435
chr6	98810700	98811700	-1.6138043429164843
chr6	98810800	98811800	-0.6894194919758069
chr6	98810900	98811900	-1.0781805856938749
chr6	98811000	98812000	-0.6620730651133282
chr6	98811100	98812100	-0.7209739612409776
chr6	98811200	98812200	-0.4035583368332467
chr6	98811300	98812300	-0.04818878694518088
chr6	98811400	98812400	-0.08003995717784106
chr6	98811500	98812500	0.2611405462582653
chr6	98811600	98812600	-0.1957868298637575
chr6	98811700	98812700	-0.4910150096295038
chr6	98811800	98812800	0.13808476158582728
chr6	98811900	98812900	-0.3303439938440647
chr6	98812000	98813000	-0.8920199420013488
chr6	98812100	98813100	-0.234725890421026
chr6	98812200	98813200	-0.8562731599679929
chr6	98812300	98813300	-1.2357733905488075
chr6	98812400	98813400	-1.3842863763528177
chr6	98812500	98813500	-1.2970065201763812
chr6	98812600	98813600	-0.31109452113507424
chr6	98812700	98813700	-0.5111413000116964
chr6	98812800	98813800	-0.9823372956655948
chr6	98812900	98813900	-0.3721623970161195
chr6	98813000	98814000	0.17531034368813983
chr6	98814200	98815200	-2.682974226730628
chr6	98814300	98815300	-2.4036421460213577
chr6	98814400	98815400	-2.80655455535918
chr6	98814500	98815500	-2.13435788678216
chr6	98814600	98815600	-1.5657645966692961
chr6	98814700	98815700	-0.9966348771380904
chr6	98814800	98815800	-1.5432064931279552
chr6	98814900	98815900	-2.293140677745632
chr6	98815000	98816000	-1.7968658007807623
chr6	98815100	98816100	-1.7129056894458363
chr6	98815200	98816200	-1.3947483278813717
chr6	98815300	98816300	-1.4977528446925252
chr6	98815400	98816400	-2.3678729495533695
chr6	98815500	98816500	-3.229145281051675
chr6	98815600	98816600	-3.477556749077522
chr6	98815700	98816700	-3.8168297215161364
chr6	98815800	98816800	-3.1569307253831886
chr6	98815900	98816900	-1.9074620056624847
chr6	98816000	98817000	-1.9945101282543765
chr6	98816100	98817100	-2.136009491100769
chr6	98816200	98817200	-1.6823701832562985
chr6	98816300	98817300	-2.0860012385483224
chr6	98816400	98817400	-0.8682528343445663
chr6	98816500	98817500	-0.3790718645277683
chr6	98816600	98817600	0.08451154864272845
chr6	98816700	98817700	-0.1984128846708041
chr6	98816800	98817800	-0.35236811499517123
chr6	98816900	98817900	-1.3474878509894757
chr6	98817000	98818000	-1.0754960647888245
chr6	98817100	98818100	-0.5696580687924072
chr6	98817200	98818200	-0.9968557030181624
chr6	98817300	98818300	-0.729974190458162
chr6	98817400	98818400	-0.6854052585143813
chr6	98817500	98818500	-0.2893829913782517
chr6	98817600	98818600	-0.7473273923257808
chr6	98817700	98818700	-0.31595972372853565
chr6	98817800	98818800	0.11707138062376153
chr6	98817900	98818900	0.8313882335105143
chr6	98818000	98819000	-0.006776295981978422
chr6	98818100	98819100	0.41402126140945855
chr6	98818200	98819200	-0.06879796838784383
chr6	98818300	98819300	-0.11830696224089005
chr6	98818400	98819400	-0.34509304904460164
chr6	98818500	98819500	-0.5912099888005036
chr6	98818600	98819600	-0.10880370404436596
chr6	98818700	98819700	-0.15981289517463618
chr6	98818800	98819800	-0.8478931849619056
chr6	98820500	98821500	-1.3788072037701578
chr6	98820600	98821600	-1.4215617538656449
chr6	98820700	98821700	-1.3695850153515428
chr6	98820800	98821800	-1.3853647988706583
chr6	98820900	98821900	-0.9250241557847844
chr6	98821000	98822000	-1.1728661610680349
chr6	98821100	98822100	-1.5171604357885915
chr6	98821200	98822200	-1.2237021942058006
chr6	98821300	98822300	-1.1363546519995844
chr6	98821400	98822400	-0.7076750903286754
chr6	98821500	98822500	-0.1166986623044706
chr6	98821600	98822600	-0.3219514349938072
chr6	98821700	98822700	-0.4031939530719634
chr6	98821800	98822800	0.09323991349071276
chr6	98821900	98822900	-0.3932976793258097
chr6	98822000	98823000	-0.012211645273851131
chr6	98822100	98823100	0.7852353207565923
chr6	98822200	98823200	0.8620926116122289
chr6	98822300	98823300	0.7097150693747888
chr6	98822400	98823400	-0.17290969832928593
chr6	98822500	98823500	-0.6429787101857231
chr6	98822600	98823600	0.12536615698809986
chr6	98822700	98823700	0.8811351374693658
chr6	98822800	98823800	0.9515242815513308
chr6	98822900	98823900	1.5390069116102072
chr6	98823000	98824000	1.5495513033288124
chr6	98823100	98824100	1.1083128143572645
chr6	98823200	98824200	1.459529895495637
chr6	98823300	98824300	0.9406285939199984
chr6	98823400	98824400	1.0068273027461994
chr6	98823500	98824500	1.0630270213058337
chr6	98823600	98824600	1.2019045297614388
chr6	98823700	98824700	0.682534490194933
chr6	98823800	98824800	0.5247831532516503
chr6	98823900	98824900	0.7981924005994842
chr6	98824000	98825000	1.1685997561133983
chr6	98824100	98825100	1.3373720483901208
chr6	98824200	98825200	0.8889221780217866
chr6	98824300	98825300	1.6577781947203558
chr6	98824400	98825400	1.4642478141788084
chr6	98824500	98825500	1.5190200691293476
chr6	98824600	98825600	0.6680760120326992
chr6	98824700	98825700	0.4010595826807917
chr6	98824800	98825800	0.3870575546487692
chr6	98824900	98825900	-0.059155530159140476
chr6	98825000	98826000	-0.4807253524770865
chr6	98825100	98826100	-0.5810453561201258
chr6	98825200	98826200	-0.4478496886524615
chr6	98825300	98826300	-1.208817818794678
chr6	98825400	98826400	-0.5455722618105258
chr6	98829100	98830100	0.16162554491548214
chr6	98830200	98831200	0.15515894600201566
chr6	98830300	98831300	0.1516028025360952
chr6	98830400	98831400	0.2586140512423524
chr6	98830500	98831500	0.2307969529921904
chr6	98830600	98831600	0.08308384500796502
chr6	98830700	98831700	0.01024946822005136
chr6	98830800	98831800	0.6225779991835824
chr6	98830900	98831900	0.5369897654023239
chr6	98831000	98832000	1.3831552592027134
chr6	98831100	98832100	1.6031989637160151
chr6	98831200	98832200	0.9165553664701614
chr6	98831300	98832300	0.8508386757511552
chr6	98831400	98832400	0.7599830792539045
chr6	98831500	98832500	0.7755646599948086
chr6	98831600	98832600	0.875276231811494
chr6	98833300	98834300	0.9385929801332644
chr6	98833400	98834400	0.1865771788807084
chr6	98833500	98834500	0.1757485446635334
chr6	98833600	98834600	-0.7193101489197631
chr6	98833700	98834700	-0.3475602674859501
chr6	98833800	98834800	0.2756462992437643
chr6	98833900	98834900	1.0194083451134528
chr6	98834000	98835000	2.12359539349925
chr6	98834100	98835100	2.6028751762090017
chr6	98834200	98835200	3.1128317608870466
chr6	98834300	98835300	4.108130783789006
chr6	98834400	98835400	5.475275245261738
chr6	98834500	98835500	6.091357760327963
chr6	98834600	98835600	7.466907598602254
chr6	98834700	98835700	7.937878532661111
chr6	98834800	98835800	9.034196753438042
chr6	98834900	98835900	9.663627535677989
chr6	98835000	98836000	9.66753285855902
chr6	98835100	98836100	9.913587681504314
chr6	98835200	98836200	9.768679882983717
chr6	98835300	98836300	8.891896870400853
chr6	98835400	98836400	7.89654984683282
chr6	98835500	98836500	7.205668877656251
chr6	98835600	98836600	6.444054419631045
chr6	98835700	98836700	6.106756238797634
chr6	98835800	98836800	4.493938634416447
chr6	98835900	98836900	3.082146472216391
chr6	98836000	98837000	1.7825733002525013
chr6	98836100	98837100	0.7187536780626245
chr6	98836200	98837200	0.09075588724772994
chr6	98836300	98837300	0.4142803016426391
chr6	98836400	98837400	0.16244272575822474
chr6	98836500	98837500	0.11045987255957188
chr6	98836600	98837600	0.9002369331463391
chr6	98836700	98837700	0.4157144600177716
chr6	98836800	98837800	0.3843444796260673
chr6	98836900	98837900	0.4118911086702481
chr6	98837000	98838000	0.0686227536226981
chr6	98837100	98838100	0.4372721342925633
chr6	98837200	98838200	1.5023927006610531
chr6	98837300	98838300	1.8812371921646749
chr6	98837400	98838400	1.8974486889257751
chr6	98837500	98838500	2.3343979138983
chr6	98837600	98838600	1.7418138251383408
chr6	98837700	98838700	1.7963511665008611
chr6	98837800	98838800	1.961794969710129
chr6	98837900	98838900	1.9217680859758768
chr6	98838000	98839000	2.4090061917216694
chr6	98838100	98839100	1.8516366012961991
chr6	98838200	98839200	0.8393966726010778
chr6	98838300	98839300	0.7690266390745788
chr6	98838400	98839400	0.8597421085928861
chr6	98838500	98839500	0.6684225407441626
chr6	98838600	98839600	0.5690917245108154
chr6	98838700	98839700	0.9407844849167544
chr6	98838800	98839800	0.7716813847535481
chr6	98838900	98839900	0.6399392740458332
chr6	98839000	98840000	0.3403605254630994
chr6	98839100	98840100	0.6926531091404637
chr6	98839200	98840200	0.978365885708807
chr6	98839300	98840300	0.9295703360641556
chr6	98839400	98840400	1.1346745946173231
chr6	98839500	98840500	1.2645306857478031
chr6	98839600	98840600	1.2647352000565786
chr6	98839700	98840700	0.5961973509111973
chr6	98839800	98840800	1.2958919852171995
chr6	98839900	98840900	1.459049271254397
chr6	98840000	98841000	1.8272179073541124
chr6	98840100	98841100	1.5592939293470758
chr6	98840200	98841200	1.1200968901597743
chr6	98840300	98841300	0.4788281874181253
chr6	98840400	98841400	0.3766614825383045
chr6	98840500	98841500	-0.06590859450371461
chr6	98840600	98841600	-0.2433966874887373
chr6	98840700	98841700	0.09689513187910867
chr6	98840800	98841800	-1.374574053943416
chr6	98840900	98841900	-1.209679127717676
chr6	98841000	98842000	-1.0603883845364568
chr6	98841100	98842100	-1.2584708092328467
chr6	98841200	98842200	-1.1202617246666688
chr6	98841300	98842300	-1.1775116464221282
chr6	98841400	98842400	-1.3522434182180083
chr6	98841500	98842500	-0.8115092900004774
chr6	98841600	98842600	-0.32612171556001346
chr6	98841700	98842700	-0.017212515093872248
chr6	98841800	98842800	1.604783824856835
chr6	98841900	98842900	1.5056935765245492
chr6	98842000	98843000	0.5866151384989616
chr6	98842100	98843100	0.63183840640688
chr6	98842200	98843200	1.086062227449887
chr6	98842300	98843300	1.8460903677044842
chr6	98842400	98843400	2.51816113149744
chr6	98842500	98843500	2.7155168086094963
chr6	98842600	98843600	2.9139741213780948
chr6	98842700	98843700	2.8096932319079952
chr6	98842800	98843800	3.0470135927677986
chr6	98842900	98843900	3.3249588460430783
chr6	98843000	98844000	3.557155269496723
chr6	98843100	98844100	3.6361798933762217
chr6	98843200	98844200	3.239055908730481
chr6	98843300	98844300	2.9740745418156935
chr6	98843400	98844400	1.95124468466934
chr6	98843500	98844500	1.2215877108087314
chr6	98843600	98844600	1.0596363687622452
chr6	98843700	98844700	1.2567548002172784
chr6	98843800	98844800	0.3646760499191667
chr6	98843900	98844900	0.1863750795059808
chr6	98844000	98845000	0.3847705417810271
chr6	98844100	98845100	0.6513055110379706
chr6	98844200	98845200	1.2408392789476363
chr6	98844300	98845300	1.5736380684918858
chr6	98844400	98845400	2.2355042492326302
chr6	98844500	98845500	1.8095653696205432
chr6	98844600	98845600	1.6911605758029962
chr6	98844700	98845700	1.1402907431953715
chr6	98844800	98845800	0.9799506322760592
chr6	98844900	98845900	0.5788061912301727
chr6	98845000	98846000	0.3107044431514943
chr6	98845100	98846100	-0.2444393936366016
chr6	98845200	98846200	-1.3309205004449045
chr6	98845300	98846300	-2.0840239886888154
chr6	98845400	98846400	-2.658273896686332
chr6	98845500	98846500	-2.069642816942511
chr6	98845600	98846600	-1.8083598589402088
chr6	98845700	98846700	-1.4129529323838768
chr6	98845800	98846800	-1.392167370968176
chr6	98845900	98846900	-0.5887602078007322
chr6	98846000	98847000	-1.0411347775194721
chr6	98846100	98847100	-0.24993494823280954
chr6	98846200	98847200	0.5349542094188868
chr6	98846300	98847300	1.1118072013464166
chr6	98846400	98847400	0.6402390695383094
chr6	98846500	98847500	0.8913087338109248
chr6	98846600	98847600	0.6713969661252709
chr6	98846700	98847700	1.2956668211170037
chr6	98846800	98847800	2.520341763382561
chr6	98846900	98847900	2.1548744336961305
chr6	98847000	98848000	2.8604909687182163
chr6	98847100	98848100	3.2612577326314103
chr6	98847200	98848200	3.5425911407517408
chr6	98847300	98848300	3.4916173555302565
chr6	98847400	98848400	3.942028703079264
chr6	98847500	98848500	4.405486694177191
chr6	98847600	98848600	4.033337698700013
chr6	98847700	98848700	4.289847732764349
chr6	98847800	98848800	3.716148857540792
chr6	98847900	98848900	3.3346152239846254
chr6	98848000	98849000	2.7902694933869845
chr6	98848100	98849100	2.5034724380636697
chr6	98848200	98849200	1.7752467651939183
chr6	98848300	98849300	1.6251062287887368
chr6	98849400	98850400	-0.6745070262042491
chr6	98849500	98850500	-0.7253737658958231
chr6	98849600	98850600	-0.41656207999267375
chr6	98849700	98850700	-0.8721199614683279
chr6	98849800	98850800	-0.5698693081398518
chr6	98849900	98850900	-0.5951722657210152
chr6	98850000	98851000	-0.9763843338755649
chr6	98850100	98851100	-1.6509929313281142
chr6	98850200	98851200	-1.915446485703852
chr6	98850300	98851300	-1.90672166601248
chr6	98850400	98851400	-1.284568744062855
chr6	98850500	98851500	-0.9375869561056244
chr6	98850600	98851600	-1.3541073379661188
chr6	98850700	98851700	-0.8991112877791883
chr6	98850800	98851800	-0.4132409054081382
chr6	98850900	98851900	0.2766605770402701
chr6	98851000	98852000	0.7118499986604484
chr6	98851100	98852100	1.3877600337462657
chr6	98851200	98852200	1.583875604787156
chr6	98851300	98852300	2.1019492148918
chr6	98851400	98852400	1.8844607679540704
chr6	98851500	98852500	0.1591468814313402
chr6	98851600	98852600	-0.13130312542590808
chr6	98851700	98852700	-0.9591457764737521
chr6	98851800	98852800	-1.596756187331607
chr6	98851900	98852900	-1.8287547782704063
chr6	98852000	98853000	-2.227578464404316
chr6	98852100	98853100	-3.1549235571221517
chr6	98852200	98853200	-3.1848175043865843
chr6	98852300	98853300	-3.1450309905329035
chr6	98852400	98853400	-3.7488690430293774
chr6	98852500	98853500	-2.1180975933415334
chr6	98852600	98853600	-1.7965077682381918
chr6	98852700	98853700	-0.9006119663684595
chr6	98852800	98853800	-0.4892711995837094
chr6	98852900	98853900	-0.3745352205156369
chr6	98853100	98854100	0.4326585432254104
chr6	98853200	98854200	0.10349399756982433
chr6	98853300	98854300	-0.5962863287875149
chr6	98853400	98854400	-0.3970410057595479
chr6	98853500	98854500	-0.44171317859725295
chr6	98853600	98854600	-0.4667170201975145
chr6	98853700	98854700	-0.1693170537997014
chr6	98853800	98854800	0.03735013944060412
chr6	98853900	98854900	-0.2368640367909189
chr6	98854000	98855000	-1.0933364847631628
chr6	98854100	98855100	0.05510562430536568
chr6	98854200	98855200	-0.16495653425301587
chr6	98854300	98855300	0.3160604615143407
chr6	98854400	98855400	0.12886817556750474
chr6	98854500	98855500	-0.6043181066417534
chr6	98854600	98855600	-0.3521588917126906
chr6	98854700	98855700	-0.7152778826516843
chr6	98854800	98855800	-0.8080257041789897
chr6	98854900	98855900	-0.8128151529248951
chr6	98855000	98856000	-0.018265649285836662
chr6	98855100	98856100	-0.7399743064119878
chr6	98855200	98856200	-0.29533204392353096
chr6	98855300	98856300	0.13396808068773292
chr6	98855400	98856400	0.18397619082327146
chr6	98855500	98856500	0.8440305622292558
chr6	98855600	98856600	1.0409662512729134
chr6	98855700	98856700	0.9713200238181241
chr6	98855800	98856800	0.6708194173338475
chr6	98855900	98856900	0.7532540387689305
chr6	98856000	98857000	0.16255826400830192
chr6	98856100	98857100	0.05902288485914992
chr6	98856200	98857200	0.1968760012144924
chr6	98856300	98857300	-0.3091415765497647
chr6	98856400	98857400	0.18176464208294985
chr6	98856500	98857500	-0.45420917651251597
chr6	98856600	98857600	-0.248555758343918
chr6	98856700	98857700	0.11395391726554192
chr6	98856800	98857800	0.09272881808852028
chr6	98856900	98857900	0.030369865811461987
chr6	98857000	98858000	0.4084235768149476
chr6	98857100	98858100	0.6241357989371363
chr6	98857200	98858200	0.6003540693946287
chr6	98857300	98858300	0.04431833968695568
chr6	98857400	98858400	-0.10772460179274408
chr6	98857500	98858500	0.00700028699668073
chr6	98857600	98858600	-0.15615419207677134
chr6	98857700	98858700	-0.2872962698268982
chr6	98857800	98858800	-0.17154787107191807
chr6	98857900	98858900	0.6341235270486779
chr6	98858000	98859000	0.4107927403443189
chr6	98858100	98859100	0.6247676029142958
chr6	98858200	98859200	0.6136901424942361
chr6	98858300	98859300	0.8109848768528238
chr6	98858400	98859400	0.6809619880817693
chr6	98858500	98859500	0.7951268885860282
chr6	98858600	98859600	0.7573811119949013
chr6	98858700	98859700	0.9047559285815348
chr6	98858800	98859800	0.6903459258684993
chr6	98858900	98859900	0.08206810673040578
chr6	98859000	98860000	-0.3193498864869569
chr6	98859100	98860100	-0.901705637994978
chr6	98859200	98860200	-0.7820734046879422
chr6	98859300	98860300	-0.3131867339267184
chr6	98859400	98860400	0.3217035443546616
chr6	98859500	98860500	0.2923688660890535
chr6	98859600	98860600	0.3350744212167597
chr6	98859700	98860700	-0.0169346674359477
chr6	98859800	98860800	0.1518204984214917
chr6	98859900	98860900	0.3556526043795028
chr6	98860000	98861000	0.9751078932066125
chr6	98860100	98861100	1.1922350483405997
chr6	98860200	98861200	0.9927728974818676
chr6	98860300	98861300	0.35040407675174057
chr6	98860400	98861400	-0.35909161250523336
chr6	98860500	98861500	0.0960052137618973
chr6	98860600	98861600	0.3900306900029784
chr6	98860700	98861700	-0.2723013280450972
chr6	98860800	98861800	-0.7759494017926124
chr6	98860900	98861900	-1.297193168914838
chr6	98861000	98862000	-1.8813609923693053
chr6	98861100	98862100	-1.665384699275221
chr6	98861200	98862200	-2.110095624879718
chr6	98861300	98862300	-1.9268727379181207
chr6	98861400	98862400	-1.7567209825487953
chr6	98861500	98862500	-2.0984929463524957
chr6	98861600	98862600	-2.639910422518944
chr6	98861700	98862700	-1.7879511433449136
chr6	98861800	98862800	-1.1523335975603275
chr6	98861900	98862900	-1.0955524649192314
chr6	98862000	98863000	-0.894703518478231
chr6	98862100	98863100	-1.0561941861130062
chr6	98862200	98863200	-1.344494624803356
chr6	98862300	98863300	-1.3537289666834205
chr6	98862400	98863400	-1.6995044046409562
chr6	98862500	98863500	-1.0014690792325216
chr6	98862600	98863600	-1.0672343469767724
chr6	98862700	98863700	-1.2459209516460914
chr6	98862800	98863800	-1.1284996809257326
chr6	98862900	98863900	-0.6490214993929238
chr6	98863000	98864000	-0.8556801936000928
chr6	98863100	98864100	-0.775930442000197
chr6	98863200	98864200	-0.19620659780982305
chr6	98863300	98864300	-0.11393627790542266
chr6	98863400	98864400	0.2488077407447995
chr6	98863500	98864500	-0.6277100633129943
chr6	98863600	98864600	-0.5515411207249455
chr6	98863700	98864700	-0.6361258202803428
chr6	98863800	98864800	-0.9621041987354948
chr6	98863900	98864900	-1.4013564453123275
chr6	98864000	98865000	-1.059186871855333
chr6	98864100	98865100	-0.5120716711467829
chr6	98864200	98865200	-0.2843857469521997
chr6	98864300	98865300	-0.2579206725213293
chr6	98864400	98865400	-0.6464778409806059
chr6	98864500	98865500	-0.536472339181301
chr6	98864600	98865600	-0.13362115423230822
chr6	98864700	98865700	0.061898633315501314
chr6	98864800	98865800	-0.23390571288016695
chr6	98864900	98865900	-0.19059466635576794
chr6	98865000	98866000	-0.27736235882750676
chr6	98865100	98866100	-1.0538038885452747
chr6	98865200	98866200	-1.7271282311312253
chr6	98865300	98866300	-2.078772397246873
chr6	98865400	98866400	-2.49446135486092
chr6	98865500	98866500	-2.418531013575736
chr6	98865600	98866600	-2.9835245095264185
chr6	98865700	98866700	-3.149485099963897
chr6	98865800	98866800	-2.6298202350752606
chr6	98865900	98866900	-2.6738574298090647
chr6	98868300	98869300	-2.9114310086307187
chr6	98868400	98869400	-2.625167829900452
chr6	98868500	98869500	-2.510000356027048
chr6	98868600	98869600	-1.2289822601708251
chr6	98868700	98869700	-0.5055386065928306
chr6	98868800	98869800	-0.17915775067817002
chr6	98868900	98869900	-0.4497721489229565
chr6	98869000	98870000	-0.3343455452049783
chr6	98869100	98870100	-0.2487008836084717
chr6	98869200	98870200	0.9688135275584948
chr6	98869300	98870300	0.8449407100776979
chr6	98869400	98870400	0.609126958032848
chr6	98869500	98870500	0.9398415069514736
chr6	98869600	98870600	0.5045067939737127
chr6	98869700	98870700	0.14939570435474167
chr6	98869800	98870800	-0.9047248592723124
chr6	98869900	98870900	-0.2772347710730657
chr6	98870000	98871000	0.15754315704811905
chr6	98871500	98872500	0.11419690436406275
chr6	98871600	98872600	0.29907780462479866
chr6	98871700	98872700	-0.11625402401679125
chr6	98871800	98872800	-0.3747009452471279
chr6	98871900	98872900	-0.3207269959061582
chr6	98872000	98873000	-0.4245189071097472
chr6	98872100	98873100	-0.5242706202144605
chr6	98872200	98873200	-0.08358347116580701
chr6	98872300	98873300	0.7263500996604584
chr6	98872400	98873400	0.7274022325303031
chr6	98872500	98873500	0.5539555837751294
chr6	98872600	98873600	-0.04017505261744739
chr6	98872700	98873700	0.6056625754360297
chr6	98872800	98873800	0.7140746354218781
chr6	98872900	98873900	1.3306879613024984
chr6	98873000	98874000	1.1208263173105557
chr6	98873100	98874100	1.5321158378243798
chr6	98873200	98874200	0.5704363842994175
chr6	98873300	98874300	-0.4332894367214483
chr6	98873400	98874400	0.21780347569142566
chr6	98873500	98874500	0.5629389635227134
chr6	98873600	98874600	1.0186744047258411
chr6	98873700	98874700	1.2036944072951432
chr6	98873800	98874800	1.7749413295289176
chr6	98873900	98874900	0.7477478359112584
chr6	98874000	98875000	1.4919499938988716
chr6	98874100	98875100	1.2137409478687176
chr6	98874200	98875200	1.874601294385271
chr6	98874300	98875300	2.2902201293191786
chr6	98874400	98875400	1.5946719267009517
chr6	98874500	98875500	1.6597906865806284
chr6	98874600	98875600	2.1747957018174344
chr6	98874700	98875700	2.0971685361533248
chr6	98874800	98875800	1.936138754750124
chr6	98874900	98875900	2.135842930073616
chr6	98875000	98876000	1.8395704486209696
chr6	98875100	98876100	2.362867805535124
chr6	98875200	98876200	2.0432450625758203
chr6	98875300	98876300	2.2682293196973853
chr6	98875400	98876400	2.279721643264776
chr6	98875500	98876500	1.8954174851145127
chr6	98875600	98876600	1.2501812196420867
chr6	98875700	98876700	0.906394966771203
chr6	98875800	98876800	0.8416787241900017
chr6	98875900	98876900	1.5392562297046353
chr6	98876000	98877000	1.6380524514398067
chr6	98876100	98877100	1.5709383482123318
chr6	98876200	98877200	1.6304105301562757
chr6	98876300	98877300	1.611747237780056
chr6	98876400	98877400	1.4305032465819765
chr6	98876500	98877500	1.6910267157947316
chr6	98876600	98877600	1.808829984772462
chr6	98876700	98877700	2.0267443459814234
chr6	98876800	98877800	1.9945021046816405
chr6	98876900	98877900	0.7243413511973774
chr6	98877000	98878000	0.4257840695048596
chr6	98877100	98878100	-0.2619077950242389
chr6	98877200	98878200	-0.5457136386520036
chr6	98877300	98878300	-0.731907183885052
chr6	98877400	98878400	-0.4145545789348068
chr6	98877500	98878500	-0.8465154776583252
chr6	98877600	98878600	-0.13598470599249138
chr6	98877700	98878700	-0.11799751401482618
chr6	98877800	98878800	-0.13235830495721834
chr6	98877900	98878900	0.9900270127117902
chr6	98878000	98879000	1.255359322425927
chr6	98878100	98879100	1.917933418467384
chr6	98878200	98879200	2.3263445370292395
chr6	98878300	98879300	2.604435700351184
chr6	98878400	98879400	2.3313436593848658
chr6	98878500	98879500	2.577938234078187
chr6	98878600	98879600	2.285486885918944
chr6	98878700	98879700	1.7419379147523726
chr6	98878800	98879800	1.6010275491054955
chr6	98878900	98879900	1.4260608747722985
chr6	98880000	98881000	0.5878479935742105
chr6	98880100	98881100	0.5523739194891853
chr6	98880200	98881200	0.7320566922702694
chr6	98880300	98881300	0.488273060183041
chr6	98880400	98881400	1.5538440253688717
chr6	98880500	98881500	0.7121189574940409
chr6	98880600	98881600	0.6490737165584984
chr6	98880700	98881700	-0.22390033252900896
chr6	98880800	98881800	-0.4187881117568626
chr6	98880900	98881900	-0.7748602300770723
chr6	98881000	98882000	-0.9350331055720673
chr6	98881100	98882100	-0.7055291809078125
chr6	98881200	98882200	-0.8470335121570601
chr6	98881300	98882300	-0.8290502524248597
chr6	98881400	98882400	-0.9546249321896711
chr6	98881500	98882500	-0.014053425520976624
chr6	98881600	98882600	-0.8463909348326988
chr6	98881700	98882700	0.2849274781834221
chr6	98881800	98882800	0.11122413407631862
chr6	98881900	98882900	0.4258619546369638
chr6	98882000	98883000	0.09576558196641595
chr6	98882100	98883100	0.35340943008392484
chr6	98882200	98883200	0.5516811570799052
chr6	98882300	98883300	0.7046842802651446
chr6	98882400	98883400	0.712329038248928
chr6	98882500	98883500	0.20134050766362985
chr6	98882600	98883600	0.14862705569354165
chr6	98882700	98883700	-0.18841171904457965
chr6	98882800	98883800	-0.2538090485406482
chr6	98882900	98883900	-0.4007158940189421
chr6	98883000	98884000	0.18840163278197697
chr6	98883100	98884100	-0.3800617658476441
chr6	98883200	98884200	-0.5050866854890833
chr6	98883300	98884300	-0.11027233064604623
chr6	98883400	98884400	-0.3467712293670829
chr6	98883500	98884500	-0.5001682025673492
chr6	98883600	98884600	-0.4701423951148999
chr6	98883700	98884700	-0.9804856232465434
chr6	98883800	98884800	-1.3140532170340775
chr6	98883900	98884900	-0.7952571523593202
chr6	98884000	98885000	-0.9943647445943603
chr6	98884100	98885100	-0.8271275605655591
chr6	98884200	98885200	-0.5794506425418862
chr6	98884300	98885300	-1.120492362339569
chr6	98884400	98885400	-1.2119147266328043
chr6	98884500	98885500	-0.9215739934881464
chr6	98884600	98885600	-0.4051801330799032
chr6	98884700	98885700	0.1571997653764496
chr6	98884800	98885800	0.7514304299637731
chr6	98884900	98885900	0.6677774223465328
chr6	98885000	98886000	1.2009773474721186
chr6	98885100	98886100	1.1589567802752911
chr6	98885200	98886200	1.172202782335735
chr6	98885300	98886300	1.4681337345751295
chr6	98885400	98886400	1.8003218934160268
chr6	98885500	98886500	1.8521021285589108
chr6	98885600	98886600	1.877081780700644
chr6	98885700	98886700	1.6255636792198391
chr6	98885800	98886800	1.2198354358432923
chr6	98885900	98886900	1.1698932295102349
chr6	98886000	98887000	1.0887753667506355
chr6	98886100	98887100	1.415449159252839
chr6	98886200	98887200	0.7604230624585412
chr6	98886300	98887300	0.9308287636594954
chr6	98886400	98887400	1.0166108381101988
chr6	98886500	98887500	1.2378842892114252
chr6	98886600	98887600	0.6964185810104597
chr6	98886700	98887700	-0.04251915338249716
chr6	98886800	98887800	0.2679461235125157
chr6	98886900	98887900	0.21071356900624244
chr6	98887000	98888000	0.6667525757585873
chr6	98887100	98888100	0.8707718772237181
chr6	98887200	98888200	1.042989600619542
chr6	98887300	98888300	0.44600565861812097
chr6	98887400	98888400	0.2053239994946234
chr6	98887500	98888500	0.15327754639455984
chr6	98887600	98888600	0.7895962359720347
chr6	98887700	98888700	1.7300387532449977
chr6	98887800	98888800	1.070113245008916
chr6	98887900	98888900	0.9438441317949864
chr6	98888000	98889000	0.4321424390065548
chr6	98888100	98889100	-0.35886158962630965
chr6	98888200	98889200	-0.2465510081494163
chr6	98888300	98889300	0.1844239618355702
chr6	98888400	98889400	0.1922191730054913
chr6	98888500	98889500	-0.3288470746146405
chr6	98888600	98889600	-0.37947944335819656
chr6	98889700	98890700	-0.03405808627367959
chr6	98889800	98890800	-0.2608299903791877
chr6	98889900	98890900	0.21031231914148188
chr6	98890000	98891000	-0.073056391618002
chr6	98890100	98891100	-0.2805954610511037
chr6	98890200	98891200	-0.25531891715914845
chr6	98890300	98891300	-0.356927711779641
chr6	98890400	98891400	-0.4519034773568829
chr6	98890500	98891500	-0.41317852168104857
chr6	98890600	98891600	-0.5145690974915689
chr6	98890700	98891700	-0.3149121800067573
chr6	98890800	98891800	0.6998323150569944
chr6	98890900	98891900	0.27725610491476016
chr6	98891000	98892000	0.475682685662264
chr6	98891100	98892100	-0.07921011462719382
chr6	98891200	98892200	-0.9469480040389108
chr6	98891300	98892300	-0.4581218805731273
chr6	98891400	98892400	0.030263642849977138
chr6	98891500	98892500	-0.07731762107243058
chr6	98891600	98892600	-0.2451008443071619
chr6	98891700	98892700	0.3159734689710589
chr6	98891800	98892800	0.008531535351189955
chr6	98891900	98892900	0.769454847823675
chr6	98892000	98893000	0.5612862389684196
chr6	98892100	98893100	0.9968468557210138
chr6	98892200	98893200	1.3108283255571935
chr6	98892300	98893300	1.0183137029178675
chr6	98892400	98893400	0.01841923928710889
chr6	98892500	98893500	0.4854804339652502
chr6	98892600	98893600	0.6827195038310966
chr6	98892700	98893700	0.08603090043290329
chr6	98892800	98893800	-0.2867579110239833
chr6	98892900	98893900	-0.4065054790276725
chr6	98893000	98894000	-0.4408975687771941
chr6	98893100	98894100	-0.29656993320594305
chr6	98893200	98894200	-0.04954021690320021
chr6	98893300	98894300	-0.6726429002871249
chr6	98893400	98894400	-0.3077252016103185
chr6	98893500	98894500	-0.31968546017858684
chr6	98893600	98894600	-0.03769145186815871
chr6	98893700	98894700	0.05042031775488428
chr6	98893800	98894800	0.022296587350683208
chr6	98893900	98894900	-0.01764930867773571
chr6	98894000	98895000	-0.6022637237647891
chr6	98894100	98895100	-0.28461130960063874
chr6	98894200	98895200	-0.2337948492516723
chr6	98894300	98895300	0.4145783347832226
chr6	98894400	98895400	0.8069703621100073
chr6	98894500	98895500	0.8131496028754472
chr6	98894600	98895600	0.4587233639102157
chr6	98894700	98895700	0.7786128220643981
chr6	98894800	98895800	1.3735186931906629
chr6	98894900	98895900	1.1458645443927529
chr6	98895000	98896000	1.38138801573267
chr6	98895100	98896100	0.7625474466457761
chr6	98895200	98896200	0.4485417285195932
chr6	98895300	98896300	0.30423048135852376
chr6	98895400	98896400	-0.3683091892519664
chr6	98895500	98896500	-0.07277981132281848
chr6	98895600	98896600	0.5589503263526483
chr6	98895700	98896700	0.05254951864846676
chr6	98895800	98896800	-0.4657659659541295
chr6	98895900	98896900	-0.16164970812259705
chr6	98896000	98897000	0.15856528452799315
chr6	98896100	98897100	0.16276980441381586
chr6	98896200	98897200	0.6907358492534751
chr6	98896300	98897300	0.620932852098067
chr6	98896400	98897400	0.7539149290567755
chr6	98896500	98897500	0.9227766471741852
chr6	98896600	98897600	0.3962504882787311
chr6	98896700	98897700	1.2315700263713307
chr6	98896800	98897800	2.1114605224230503
chr6	98896900	98897900	2.0797224794258167
chr6	98897000	98898000	2.0620506500708853
chr6	98897100	98898100	2.076873072728469
chr6	98897200	98898200	1.7849586839648952
chr6	98897300	98898300	1.8252643266563031
chr6	98897400	98898400	2.1876676820515812
chr6	98897500	98898500	2.149212956153981
chr6	98897600	98898600	2.2877862757707605
chr6	98897700	98898700	2.3686847277014484
chr6	98897800	98898800	0.7245929822063697
chr6	98897900	98898900	0.4107321517312349
chr6	98898000	98899000	0.6814169064955307
chr6	98898100	98899100	0.5213788692756129
chr6	98898200	98899200	0.19927745004376668
chr6	98898300	98899300	0.1296559104630568
chr6	98898400	98899400	-0.1106801118314787
chr6	98898500	98899500	-1.03530013482387
chr6	98898600	98899600	-1.851343360765812
chr6	98898700	98899700	-3.161162908081618
chr6	98898800	98899800	-2.6522680574750668
chr6	98898900	98899900	-2.6893521255438864
chr6	98899000	98900000	-3.3039785318697414
chr6	98899100	98900100	-3.2868258675987883
chr6	98899200	98900200	-3.3647349859486595
chr6	98899300	98900300	-3.5532676017004263
chr6	98899400	98900400	-3.380581462695998
chr6	98899500	98900500	-2.7068293345424745
chr6	98899600	98900600	-2.537358914871404
chr6	98899700	98900700	-1.6768304276771184
chr6	98899800	98900800	-1.364846124026836
chr6	98899900	98900900	-1.4201967091084513
chr6	98900000	98901000	-1.2140578401363855
chr6	98900100	98901100	-1.2444432290906282
chr6	98900200	98901200	-0.9639006784419134
chr6	98900300	98901300	-0.28182045346588475
chr6	98900400	98901400	-0.4599900666900526
chr6	98900500	98901500	-0.8490788942505096
chr6	98900600	98901600	-0.01942616243641317
chr6	98900700	98901700	-0.8655116753932164
chr6	98900800	98901800	-0.21469289233526107
chr6	98900900	98901900	-0.9408979796340392
chr6	98901000	98902000	-0.6359611255347716
chr6	98901100	98902100	-0.4211011731337116
chr6	98901200	98902200	-0.8895061131323474
chr6	98901300	98902300	-1.3755415325760827
chr6	98901400	98902400	-0.8566495740425032
chr6	98901500	98902500	-0.3749754538800444
chr6	98901600	98902600	-1.0102546716197207
chr6	98901700	98902700	-0.7253833615953525
chr6	98901800	98902800	-0.8564224801716072
chr6	98901900	98902900	0.1529779975739446
chr6	98902000	98903000	-0.19246922088397722
chr6	98902100	98903100	0.6203445444262289
chr6	98902200	98903200	0.9858865759930592
chr6	98902300	98903300	0.775270181489374
chr6	98902400	98903400	0.3484033433582997
chr6	98902500	98903500	0.0756617887676047
chr6	98902600	98903600	0.08833388992571974
chr6	98902700	98903700	-0.2838101798956124
chr6	98902800	98903800	-0.4104140308030798
chr6	98902900	98903900	-0.7058966639166262
chr6	98903000	98904000	-0.20807643560498373
chr6	98903100	98904100	-1.0562955381760433
chr6	98903200	98904200	-0.14404896100068165
chr6	98903300	98904300	0.18706738194850514
chr6	98903400	98904400	0.6442887961750183
chr6	98903500	98904500	0.78434793571825
chr6	98903600	98904600	1.1354873909761
chr6	98903700	98904700	1.9257364864409947
chr6	98903800	98904800	0.7450244414210321
chr6	98903900	98904900	0.482390417343473
chr6	98904000	98905000	0.44853702502600307
chr6	98904100	98905100	0.656173067202864
chr6	98904200	98905200	0.14771494706174038
chr6	98904300	98905300	-0.6318364068955789
chr6	98904400	98905400	-1.5660552264788208
chr6	98904500	98905500	-1.6525802664997484
chr6	98904600	98905600	-2.1753505530010604
chr6	98904700	98905700	-1.7628325163722094
chr6	98904800	98905800	-1.024835762745201
chr6	98904900	98905900	-0.3674630213383973
chr6	98905000	98906000	-0.4549628620621204
chr6	98905100	98906100	-0.2780903100750665
chr6	98905200	98906200	-0.25241490634734964
chr6	98905300	98906300	0.3317036821664629
chr6	98906400	98907400	0.5392562166589218
chr6	98906500	98907500	0.4521703213893765
chr6	98906600	98907600	-0.1773133518588648
chr6	98906700	98907700	-0.6921591063172967
chr6	98906800	98907800	-0.5374527203013413
chr6	98906900	98907900	-1.127332081082376
chr6	98907000	98908000	-1.0362091635408022
chr6	98907100	98908100	-0.7002502511999986
chr6	98907200	98908200	-0.06061353048586344
chr6	98907300	98908300	-0.00669932924274131
chr6	98907400	98908400	-0.4560436891187976
chr6	98907500	98908500	-0.2826009120405783
chr6	98907600	98908600	-0.19040018604765868
chr6	98907700	98908700	-0.20692586044184552
chr6	98907800	98908800	-0.5980239277930456
chr6	98907900	98908900	-0.6138417124456257
chr6	98908000	98909000	-0.8414976438457193
chr6	98908100	98909100	-1.1057690832980602
chr6	98908200	98909200	-1.4271672262686796
chr6	98908300	98909300	-1.617338222230446
chr6	98908400	98909400	-1.3247934394160177
chr6	98908500	98909500	-1.6933229045550515
chr6	98908600	98909600	-1.3712367146420517
chr6	98908700	98909700	-0.7105833594278875
chr6	98908800	98909800	-1.1648853411841145
chr6	98908900	98909900	-1.1400053824393743
chr6	98909000	98910000	-1.4423526437755867
chr6	98909100	98910100	-1.1483755197103374
chr6	98909200	98910200	-1.58843432136999
chr6	98909300	98910300	-1.4555772147734576
chr6	98909400	98910400	-1.7859991512620903
chr6	98909500	98910500	-1.7398263960933693
chr6	98909600	98910600	-1.632597045683088
chr6	98909700	98910700	-2.6309846100714447
chr6	98909800	98910800	-2.0852605622726585
chr6	98909900	98910900	-2.454731654490728
chr6	98910000	98911000	-2.810938937284119
chr6	98910100	98911100	-2.636230421422283
chr6	98910200	98911200	-2.5573774700654863
chr6	98910300	98911300	-3.21702712919348
chr6	98910400	98911400	-3.4585549906350463
chr6	98910500	98911500	-3.332589942946722
chr6	98910600	98911600	-2.8114504363086437
chr6	98910700	98911700	-2.5507023579230985
chr6	98910800	98911800	-3.015852071424204
chr6	98910900	98911900	-2.528818991102717
chr6	98911000	98912000	-3.207136644410254
chr6	98911100	98912100	-4.049570055656216
chr6	98911200	98912200	-3.5897615400201563
chr6	98911300	98912300	-3.305644958517868
chr6	98911400	98912400	-4.045654813838397
chr6	98911500	98912500	-4.296149650367701
chr6	98911600	98912600	-5.973005573673651
chr6	98911700	98912700	-5.998013124499518
chr6	98911800	98912800	-6.058849194897539
chr6	98911900	98912900	-7.228391125184082
chr6	98912000	98913000	-6.801609803892473
chr6	98912100	98913100	-6.948894965554781
chr6	98912200	98913200	-7.921920826503631
chr6	98912300	98913300	-8.170970323793222
chr6	98912400	98913400	-7.834801460132621
chr6	98912500	98913500	-7.917243385755293
chr6	98912600	98913600	-7.037212468247554
chr6	98912700	98913700	-7.3951643196306325
chr6	98912800	98913800	-7.747776434086875
chr6	98912900	98913900	-7.788898954783865
chr6	98913000	98914000	-6.461621670924382
chr6	98913100	98914100	-6.714211347570156
chr6	98913200	98914200	-6.871352979405367
chr6	98913300	98914300	-5.779810319488899
chr6	98913400	98914400	-5.356163873754441
chr6	98913500	98914500	-5.729818970296618
chr6	98913600	98914600	-5.956217792487585
chr6	98913700	98914700	-6.161261563998617
chr6	98913800	98914800	-5.793850017817768
chr6	98913900	98914900	-5.181846583535546
chr6	98914000	98915000	-6.173171916086142
chr6	98914100	98915100	-5.645033108445671
chr6	98914200	98915200	-4.639220098710704
chr6	98914300	98915300	-5.185004054849883
chr6	98914400	98915400	-4.909272437075893
chr6	98914500	98915500	-3.921512663225212
chr6	98914600	98915600	-3.68307410080281
chr6	98914700	98915700	-2.9504264032637435
chr6	98914800	98915800	-2.654349058387657
chr6	98916700	98917700	-2.459481356055466
chr6	98916800	98917800	-2.8069557957066675
chr6	98916900	98917900	-2.10533401410846
chr6	98917000	98918000	-1.9486275378040459
chr6	98917100	98918100	-1.3751783388892946
chr6	98917200	98918200	-1.4064365624648592
chr6	98917300	98918300	-1.9212267055522392
chr6	98917400	98918400	-1.759894003446951
chr6	98917500	98918500	-1.6556214415770512
chr6	98917600	98918600	-1.3436192296969798
chr6	98917700	98918700	-1.9723793547390087
chr6	98917800	98918800	-1.8297187966836872
chr6	98917900	98918900	-2.1736694507592693
chr6	98918000	98919000	-1.4252122911997096
chr6	98918100	98919100	-1.0896410325965111
chr6	98918200	98919200	-1.3244580642966253
chr6	98918300	98919300	-0.4554927497460573
chr6	98918400	98919400	-0.4123998685839632
chr6	98918500	98919500	-0.45461097240206005
chr6	98918600	98919600	-0.05462121878574691
chr6	98918700	98919700	0.5349055810083391
chr6	98918800	98919800	0.6950471287262481
chr6	98918900	98919900	-0.2542276203661964
chr6	98919000	98920000	-0.05770642741467947
chr6	98919100	98920100	-0.24034457179923005
chr6	98919200	98920200	-0.5676302009841213
chr6	98919300	98920300	-1.027051358618878
chr6	98919400	98920400	-0.8168917249018036
chr6	98919500	98920500	-0.8013839181160543
chr6	98919600	98920600	-1.275693284608982
chr6	98919700	98920700	-1.8811456524883503
chr6	98919800	98920800	-1.4069477437093192
chr6	98919900	98920900	-0.06905032659477131
chr6	98920000	98921000	0.15220110097764547
chr6	98920100	98921100	0.35966404770390675
chr6	98920200	98921200	0.5271245957694729
chr6	98920300	98921300	0.7044476752906068
chr6	98920400	98921400	0.9332042301742166
chr6	98920500	98921500	1.303674716442821
chr6	98920600	98921600	1.6825374568055629
chr6	98920700	98921700	2.7401846875822486
chr6	98920800	98921800	1.9527471650444508
chr6	98920900	98921900	1.755185704202339
chr6	98921000	98922000	1.4424084024884825
chr6	98921100	98922100	0.8448852895429023
chr6	98921200	98922200	1.0367852197845715
chr6	98921300	98922300	1.1378791221846016
chr6	98921400	98922400	0.8412332658323869
chr6	98921500	98922500	0.7405192239930978
chr6	98921600	98922600	0.9000996700588464
chr6	98921700	98922700	0.3912661336217284
chr6	98921800	98922800	0.8024911290271605
chr6	98921900	98922900	0.9800505860206123
chr6	98922000	98923000	1.1572235707260043
chr6	98922100	98923100	1.1404088037441422
chr6	98922200	98923200	1.0481425670922584
chr6	98922300	98923300	1.090481101426884
chr6	98922400	98923400	1.2376294404025927
chr6	98922500	98923500	1.2001722435814142
chr6	98922600	98923600	0.8617613975103565
chr6	98922700	98923700	0.7747030078404528
chr6	98922800	98923800	0.9135743574719924
chr6	98922900	98923900	0.6895154221101089
chr6	98923000	98924000	0.4871191975997346
chr6	98923100	98924100	1.0052086682193244
chr6	98923200	98924200	1.3840863999387119
chr6	98923300	98924300	1.2493999921514962
chr6	98923400	98924400	1.4196462406301056
chr6	98923500	98924500	1.6215363638504317
chr6	98923600	98924600	1.5432962475880023
chr6	98923700	98924700	1.7690703502620209
chr6	98923800	98924800	1.7356336344656642
chr6	98923900	98924900	1.8721399349677528
chr6	98924000	98925000	2.190414331815456
chr6	98924100	98925100	2.086806059640243
chr6	98924200	98925200	1.877635169944461
chr6	98924300	98925300	1.4919093496609632
chr6	98924400	98925400	1.0684247984379138
chr6	98924500	98925500	1.0263185985396477
chr6	98924600	98925600	1.4662566558906382
chr6	98924700	98925700	1.7771281228789266
chr6	98924800	98925800	2.229030626742276
chr6	98924900	98925900	1.4128805644000455
chr6	98925000	98926000	0.9184039841646218
chr6	98925100	98926100	0.702355082849486
chr6	98925200	98926200	0.9442683373516436
chr6	98925300	98926300	1.2492129830273873
chr6	98925400	98926400	1.3503928152148783
chr6	98925500	98926500	1.9261343257921173
chr6	98925600	98926600	1.6913395058929404
chr6	98925700	98926700	1.7832142016328485
chr6	98925800	98926800	1.3172002333012038
chr6	98925900	98926900	1.2963771593986717
chr6	98926000	98927000	1.1655203256270448
chr6	98926100	98927100	0.9762119896024304
chr6	98926200	98927200	0.04655811456609784
chr6	98926300	98927300	0.22242000696652425
chr6	98926400	98927400	0.7206158747545557
chr6	98926500	98927500	0.0910957954611178
chr6	98926600	98927600	0.2459203029488641
chr6	98926700	98927700	0.03980474985068992
chr6	98926800	98927800	-0.3979230554195787
chr6	98926900	98927900	0.12325592225982998
chr6	98927000	98928000	0.8268810637121942
chr6	98927100	98928100	1.356986423349354
chr6	98927200	98928200	1.9773638782198384
chr6	98927300	98928300	1.6608248445598697
chr6	98927400	98928400	1.1771068406472955
chr6	98927500	98928500	1.1066862896089362
chr6	98927600	98928600	0.7997011341701469
chr6	98927700	98928700	0.4606097541387011
chr6	98927800	98928800	1.1942101363874549
chr6	98927900	98928900	0.7587237610954026
chr6	98928000	98929000	0.14358641768035715
chr6	98928100	98929100	-0.9240489116935838
chr6	98928200	98929200	-1.0133409881476485
chr6	98928300	98929300	-0.20651912910414366
chr6	98928400	98929400	-0.3304018802535817
chr6	98928500	98929500	-0.30046134927346035
chr6	98929600	98930600	0.7235026801664036
chr6	98929700	98930700	0.2010094268457104
chr6	98929800	98930800	-0.6632746846632084
chr6	98929900	98930900	-0.6590307846239495
chr6	98930000	98931000	-0.6156802913893549
chr6	98930100	98931100	0.05360450719969058
chr6	98930200	98931200	0.1905081472004776
chr6	98930300	98931300	-0.2941207253878593
chr6	98930400	98931400	0.061421044613075175
chr6	98930500	98931500	0.044623666724010864
chr6	98930600	98931600	-0.16393876718652226
chr6	98930700	98931700	0.35524955017843723
chr6	98930800	98931800	0.8449360608992178
chr6	98930900	98931900	0.429894147382882
chr6	98931000	98932000	0.3756958783835148
chr6	98931100	98932100	0.04397907353052942
chr6	98931200	98932200	-0.09434157450058324
chr6	98931300	98932300	-0.03678737767700945
chr6	98931400	98932400	-0.5200135493957269
chr6	98931500	98932500	-0.9384036606984472
chr6	98931600	98932600	-1.071578068309866
chr6	98931700	98932700	-1.371394365926925
chr6	98931800	98932800	-2.014753879474757
chr6	98931900	98932900	-1.549222126531267
chr6	98932000	98933000	-1.0014826933531342
chr6	98932100	98933100	-1.0652203988935656
chr6	98932200	98933200	-0.754054959729933
chr6	98932300	98933300	-0.5756582803120635
chr6	98932400	98933400	-0.3860371498079136
chr6	98932500	98933500	-0.12291821742934544
chr6	98932900	98933900	1.3777688820012692
chr6	98933000	98934000	1.4664924854784849
chr6	98933100	98934100	1.2127625773765245
chr6	98933200	98934200	1.6016809700471402
chr6	98933300	98934300	1.0762327616620522
chr6	98933400	98934400	1.4417576511926389
chr6	98933500	98934500	0.9855100462302518
chr6	98933600	98934600	0.9081091636732744
chr6	98933700	98934700	1.4885911243989476
chr6	98933800	98934800	1.1346096932598269
chr6	98933900	98934900	0.5497188142809046
chr6	98934000	98935000	-0.37240592064755607
chr6	98934100	98935100	-0.09210211145301288
chr6	98934200	98935200	-0.2422823016765844
chr6	98935800	98936800	-1.2555253595098124
chr6	98935900	98936900	-0.8269049504831714
chr6	98936000	98937000	-1.5266545715886426
chr6	98936100	98937100	-1.2520053661404191
chr6	98936200	98937200	-0.6494647467674503
chr6	98936300	98937300	0.13284941654889038
chr6	98936400	98937400	-0.14215655544372932
chr6	98936500	98937500	-0.4600695426571709
chr6	98936600	98937600	-0.7729995435854166
chr6	98936700	98937700	-0.5734136620501367
chr6	98936800	98937800	-0.3407051387408378
chr6	98936900	98937900	-1.08896931283564
chr6	98937000	98938000	-0.7729898107594452
chr6	98939100	98940100	-1.2752946336161333
chr6	98939200	98940200	-1.2797562974037164
chr6	98939300	98940300	-1.5261946512394542
chr6	98939400	98940400	-1.4487136361366288
chr6	98939500	98940500	-0.8107594101602027
chr6	98939600	98940600	-0.8239175951722614
chr6	98939700	98940700	-0.7146135590145574
chr6	98939800	98940800	-0.36235946717931206
chr6	98939900	98940900	0.4216906631331768
chr6	98940000	98941000	0.9229796233980643
chr6	98940100	98941100	0.7109162294655882
chr6	98940200	98941200	0.5433281356166709
chr6	98940300	98941300	0.42813011699882186
chr6	98940400	98941400	0.8949083561436507
chr6	98940500	98941500	0.3803488879047348
chr6	98940600	98941600	0.5064595765273814
chr6	98940700	98941700	0.6549495904038144
chr6	98940800	98941800	0.11181598001795064
chr6	98940900	98941900	-0.3612962800236916
chr6	98941000	98942000	-0.5930535696542919
chr6	98941100	98942100	-0.5611736643164861
chr6	98941200	98942200	-0.8170613964557796
chr6	98941300	98942300	-1.4038990640172728
chr6	98941400	98942400	-1.1438555192872348
chr6	98941500	98942500	-1.3013109011872852
chr6	98941600	98942600	-1.9349922103242039
chr6	98941700	98942700	-1.4178246639742784
chr6	98941800	98942800	-1.7160195653451844
chr6	98941900	98942900	-1.2682972497584872
chr6	98942000	98943000	-1.5630884832149596
chr6	98942100	98943100	-1.6917403471306074
chr6	98942200	98943200	-1.0354641862374252
chr6	98942300	98943300	-0.2792573257606265
chr6	98942400	98943400	-0.4402611673837084
chr6	98942500	98943500	-0.2046320603183781
chr6	98943600	98944600	2.3395548542523468
chr6	98943700	98944700	1.9396287334374616
chr6	98943800	98944800	1.8484856004744656
chr6	98943900	98944900	1.9234577954207503
chr6	98944000	98945000	1.405824144278668
chr6	98944100	98945100	1.0392804256723471
chr6	98944200	98945200	0.8298831273505359
chr6	98944300	98945300	0.3589626925348384
chr6	98944400	98945400	0.13023488391103274
chr6	98944500	98945500	-0.23909202875080945
chr6	98944600	98945600	-0.4251274316684113
chr6	98944700	98945700	-0.8370448581566853
chr6	98944800	98945800	-0.8461927685342125
chr6	98944900	98945900	-0.16132884047545004
chr6	98945000	98946000	-0.11969734229027836
chr6	98945100	98946100	0.35023791658679343
chr6	98945200	98946200	0.28443051276943515
chr6	98945300	98946300	-0.06523874058137916
chr6	98945400	98946400	-0.09841833375519496
chr6	98945500	98946500	0.529129426860192
chr6	98945600	98946600	0.4317338433518075
chr6	98945700	98946700	0.8187108700941971
chr6	98945800	98946800	0.6961288863779375
chr6	98945900	98946900	0.3294283976447924
chr6	98946000	98947000	0.3943939913448596
chr6	98946100	98947100	0.036358877933391966
chr6	98946200	98947200	0.1761289636519918
chr6	98946300	98947300	0.3328711639210677
chr6	98946400	98947400	0.35471025993468525
chr6	98947200	98948200	0.6862393465589982
chr6	98947300	98948300	0.8170031690957309
chr6	98947400	98948400	1.6230082351326465
chr6	98947500	98948500	1.7274908780650424
chr6	98947600	98948600	1.58952322044213
chr6	98947700	98948700	1.3343184970681186
chr6	98947800	98948800	0.8225925355721523
chr6	98947900	98948900	1.0315941642188793
chr6	98948000	98949000	1.6144366073242302
chr6	98948100	98949100	0.7859601888881813
chr6	98948200	98949200	1.5309224717498149
chr6	98948300	98949300	1.6194936678517668
chr6	98948400	98949400	1.890901137162743
chr6	98948500	98949500	1.9227368621714815
chr6	98948600	98949600	1.855642320641275
chr6	98948700	98949700	1.0944114973919012
chr6	98948800	98949800	1.1486443689799055
chr6	98949900	98950900	-1.9701853212739469
chr6	98950000	98951000	-0.8770222827314902
chr6	98950100	98951100	-1.2148026281081812
chr6	98950200	98951200	-0.4742902796070563
chr6	98950300	98951300	-0.0042130609452795415
chr6	98950400	98951400	0.1602342885778955
chr6	98950500	98951500	0.09683213896531796
chr6	98950600	98951600	0.08932950543934426
chr6	98950700	98951700	0.4778989318248508
chr6	98950800	98951800	0.8913014476925054
chr6	98950900	98951900	0.8981104264801173
chr6	98951000	98952000	0.12993603195752448
chr6	98951100	98952100	0.5274126703163293
chr6	98951200	98952200	-0.08290601558802252
chr6	98951300	98952300	-0.13961888710267809
chr6	98951400	98952400	-0.15793774741925615
chr6	98951500	98952500	-0.5463203981728538
chr6	98951600	98952600	-0.3114350494666875
chr6	98951700	98952700	-0.5301521304045923
chr6	98951800	98952800	-0.7602806018023988
chr6	98951900	98952900	-0.4365182839241752
chr6	98952000	98953000	-0.4551369835199359
chr6	98952100	98953100	-0.7719651680644853
chr6	98952200	98953200	-0.3157204114301565
chr6	98953300	98954300	0.6114007956933054
chr6	98953400	98954400	0.9541438775481216
chr6	98953500	98954500	1.6166223096582668
chr6	98953600	98954600	1.6557521699458218
chr6	98953700	98954700	1.6062178150085928
chr6	98953800	98954800	1.8354028105160225
chr6	98953900	98954900	1.3618286511582862
chr6	98954000	98955000	1.2317465756726544
chr6	98954100	98955100	0.6524236533758984
chr6	98954200	98955200	0.8568984527560439
chr6	98954300	98955300	0.310645696708627
chr6	98954400	98955400	0.3529497396177971
chr6	98954500	98955500	0.03853857347179057
chr6	98954600	98955600	-0.3790325386208088
chr6	98954700	98955700	-0.14508723470302468
chr6	98954800	98955800	-0.4887780660444176
chr6	98954900	98955900	-0.05494706234168946
chr6	98955000	98956000	0.06381816080212804
chr6	98955100	98956100	-0.13762328749267908
chr6	98955200	98956200	-0.3466291139089669
chr6	98955300	98956300	-0.36181553173668574
chr6	98955400	98956400	-0.7090381382323763
chr6	98955500	98956500	-0.5374182477964352
chr6	98955600	98956600	-0.42340954401771097
chr6	98955700	98956700	-0.624919534022948
chr6	98955800	98956800	0.0019992140280415487
chr6	98955900	98956900	-1.2076649548744445
chr6	98956000	98957000	-1.1430420783627426
chr6	98956100	98957100	-1.157011481513408
chr6	98956200	98957200	-1.928992337787135
chr6	98956300	98957300	-1.9065977506809928
chr6	98956400	98957400	-2.4410897902500985
chr6	98956500	98957500	-2.7176979389601152
chr6	98956600	98957600	-2.1733890137229563
chr6	98956700	98957700	-1.6405560075556216
chr6	98956800	98957800	-1.66088305444343
chr6	98956900	98957900	-1.214381292376325
chr6	98957000	98958000	-1.6273621084306122
chr6	98957100	98958100	-1.6976672742522187
chr6	98957200	98958200	-1.0542383139884826
chr6	98957300	98958300	-1.071529723905071
chr6	98957400	98958400	-0.5167235550887753
chr6	98957500	98958500	-0.3875679538455354
chr6	98957600	98958600	-1.1833935888625604
chr6	98957700	98958700	-1.6072940235023787
chr6	98957800	98958800	-2.05181080769366
chr6	98957900	98958900	-1.3769963946296115
chr6	98958000	98959000	-0.5063980433200588
chr6	98958100	98959100	-0.3611448914084411
chr6	98958200	98959200	-0.5544647768415055
chr6	98958300	98959300	-0.19301590994968204
chr6	98958400	98959400	-0.9223913267847764
chr6	98958500	98959500	-0.8618353356864128
chr6	98958600	98959600	-0.6923417696165246
chr6	98958700	98959700	-0.32881848845562445
chr6	98958800	98959800	0.16476136856024345
chr6	98958900	98959900	0.11323876176114896
chr6	98959000	98960000	-0.7099397819954614
chr6	98959100	98960100	-0.5021166819999169
chr6	98959200	98960200	-0.4385745223702656
chr6	98959300	98960300	-0.4647897094007125
chr6	98959400	98960400	-0.17909968865914652
chr6	98959500	98960500	-0.13946423815651815
chr6	98959600	98960600	0.04731911753948153
chr6	98959700	98960700	-0.2633989641072484
chr6	98959800	98960800	-0.4712450842620042
chr6	98959900	98960900	-0.5222680987007047
chr6	98960000	98961000	0.1969595846102937
chr6	98960100	98961100	0.496899324384698
chr6	98960200	98961200	-0.4913977032922971
chr6	98960300	98961300	-0.5762276300401451
chr6	98960400	98961400	-0.3864877250155595
chr6	98960500	98961500	-0.9404580822359072
chr6	98960600	98961600	-0.9148693526176483
chr6	98960700	98961700	-1.0493107083492088
chr6	98960800	98961800	-0.9485085536596136
chr6	98960900	98961900	-0.8617058687512179
chr6	98961000	98962000	-0.7888819285004005
chr6	98961100	98962100	-1.5581667217487591
chr6	98961200	98962200	-1.0828148037218082
chr6	98961300	98962300	-1.494383562073721
chr6	98961400	98962400	-1.2667833446511547
chr6	98961500	98962500	-0.4704003111037969
chr6	98961600	98962600	0.10509058108854218
chr6	98961700	98962700	-0.11511881233439078
chr6	98961800	98962800	-0.3502440776258963
chr6	98961900	98962900	-0.1745807460623734
chr6	98962000	98963000	-0.16236544162387823
chr6	98962100	98963100	0.42354141701229664
chr6	98962200	98963200	0.3271054909764934
chr6	98962300	98963300	0.17464304423829094
chr6	98962400	98963400	0.18638894172271914
chr6	98962500	98963500	-0.6484323605942623
chr6	98962600	98963600	-1.1426347065057003
chr6	98962700	98963700	-0.7142662245171264
chr6	98962800	98963800	-0.297000121651649
chr6	98962900	98963900	-0.4237859484369158
chr6	98963000	98964000	-0.5334595504118889
chr6	98963100	98964100	-0.8405660356673371
chr6	98963200	98964200	-1.2296643496312671
chr6	98963300	98964300	-0.9536145311265284
chr6	98963400	98964400	-0.8247417122698844
chr6	98963500	98964500	0.22393147783118209
chr6	98963600	98964600	0.09926807508559833
chr6	98963700	98964700	0.5126397216045707
chr6	98963800	98964800	-0.7099846394749182
chr6	98963900	98964900	-1.1934359016417415
chr6	98964000	98965000	-1.4463153038032974
chr6	98964100	98965100	-1.3631647031127592
chr6	98964200	98965200	-0.7401904235926389
chr6	98964300	98965300	-0.589585607337035
chr6	98964400	98965400	-0.5492163299115548
chr6	98964500	98965500	-0.48463467471510296
chr6	98964600	98965600	-1.1963555319843908
chr6	98964700	98965700	-1.5220647361467647
chr6	98964800	98965800	-0.12730143436976255
chr6	98964900	98965900	0.2363730961223253
chr6	98965000	98966000	0.6796370411950134
chr6	98965100	98966100	0.9758292321923568
chr6	98965200	98966200	1.3385544363238688
chr6	98965300	98966300	0.8870696326098946
chr6	98965400	98966400	0.7404163775987849
chr6	98965500	98966500	-0.005504032999387911
chr6	98965600	98966600	1.1501894464518958
chr6	98965700	98966700	0.7123967603458814
chr6	98965800	98966800	0.029836559109831608
chr6	98965900	98966900	0.08690542291092855
chr6	98966000	98967000	-0.1532571533275902
chr6	98966100	98967100	-0.2909262093386561
chr6	98966200	98967200	-0.3792373953802716
chr6	98966300	98967300	-0.4094497976300023
chr6	98966400	98967400	-0.12693529053853153
chr6	98966500	98967500	0.6493546608141283
chr6	98966600	98967600	0.07468277896410169
chr6	98966700	98967700	0.464616498502784
chr6	98966800	98967800	0.9307636343622482
chr6	98966900	98967900	0.6946595808217471
chr6	98967000	98968000	0.35173849472500723
chr6	98967100	98968100	0.507972793605972
chr6	98967200	98968200	-0.8005572903085562
chr6	98967300	98968300	-0.6241239045379655
chr6	98967400	98968400	-0.701565039572085
chr6	98967500	98968500	-1.6188562482216913
chr6	98967600	98968600	-1.4681824774214898
chr6	98967700	98968700	-1.4115205670426316
chr6	98967800	98968800	-1.5971360508990735
chr6	98967900	98968900	-1.6801612008793119
chr6	98968000	98969000	-1.5859904958421251
chr6	98968100	98969100	-1.8373907737180109
chr6	98968200	98969200	-1.177830370222054
chr6	98968300	98969300	-1.6582305728277142
chr6	98968400	98969400	-2.8660480207951315
chr6	98968500	98969500	-2.022271210502325
chr6	98968600	98969600	-1.4101957660162596
chr6	98968700	98969700	-2.0048572315090643
chr6	98968800	98969800	-1.9815994804018404
chr6	98968900	98969900	-1.848007447890804
chr6	98969000	98970000	-1.6850429393421402
chr6	98969100	98970100	-1.2888399524804108
chr6	98970100	98971100	-0.04981389876545229
chr6	98970200	98971200	-0.5815052599123347
chr6	98970300	98971300	-1.244497680897282
chr6	98970400	98971400	-0.6770916489572718
chr6	98970500	98971500	-0.6328253868847822
chr6	98970600	98971600	-1.076445792838021
chr6	98970700	98971700	-0.7854985027319797
chr6	98970800	98971800	-0.5692835016632054
chr6	98970900	98971900	-1.1034114029950466
chr6	98971000	98972000	-1.2101158047995608
chr6	98971100	98972100	-1.6363663675113735
chr6	98971200	98972200	-1.0090182373929135
chr6	98971300	98972300	-0.13279901522696022
chr6	98971400	98972400	-0.7494404246383863
chr6	98971500	98972500	-0.9110317878178474
chr6	98971600	98972600	-0.2801973434950083
chr6	98971700	98972700	-0.30077865120080577
chr6	98971800	98972800	-1.5092497203554565
chr6	98971900	98972900	-1.819457898030824
chr6	98972000	98973000	-1.5782533703642552
chr6	98972100	98973100	-1.0523008345119536
chr6	98972200	98973200	-1.2357485920054012
chr6	98972300	98973300	-1.4775292522262833
chr6	98972400	98973400	-0.8374313332551429
chr6	98972500	98973500	-1.161777691442946
chr6	98972600	98973600	-1.4276878451194166
chr6	98972700	98973700	-1.9932222939135813
chr6	98972800	98973800	-2.210864085803742
chr6	98972900	98973900	-2.1454830220580714
chr6	98973000	98974000	-1.8964131671489595
chr6	98973100	98974100	-2.4373692632010555
chr6	98973200	98974200	-2.7451829888459818
chr6	98973300	98974300	-3.0266359563289944
chr6	98973400	98974400	-2.946149673724212
chr6	98973500	98974500	-2.0978724969122804
chr6	98973600	98974600	-2.284310673885267
chr6	98973700	98974700	-2.0356377967908914
chr6	98973800	98974800	-1.363176383975164
chr6	98973900	98974900	-0.6749173806737229
chr6	98974000	98975000	-0.8944320400907916
chr6	98974100	98975100	-0.08782248661154013
chr6	98974200	98975200	-0.11281568838404102
chr6	98974300	98975300	0.17440129350208836
chr6	98974400	98975400	-0.7107548061137442
chr6	98974500	98975500	-0.9806578257564036
chr6	98974600	98975600	-0.8512882429053923
chr6	98974700	98975700	-1.020822253814231
chr6	98974800	98975800	-0.7872656533528286
chr6	98974900	98975900	-1.4171539508525584
chr6	98975000	98976000	-1.7782797464397215
chr6	98975100	98976100	-1.7778531897178929
chr6	98975200	98976200	-1.932051553256507
chr6	98975300	98976300	-1.8859710685395288
chr6	98975400	98976400	-1.0070678446819863
chr6	98975500	98976500	-0.8115844410754015
chr6	98975600	98976600	-1.0518330095704866
chr6	98975700	98976700	-0.8308288503806225
chr6	98975800	98976800	-1.1203396273382955
chr6	98975900	98976900	-0.9825703676777636
chr6	98976000	98977000	-0.4578138309566819
chr6	98976100	98977100	-0.6170193203150733
chr6	98976200	98977200	-0.023487973190475343
chr6	98976300	98977300	0.20721850342022768
chr6	98976400	98977400	-0.0946677810241121
chr6	98976500	98977500	0.01291573590840936
chr6	98976600	98977600	0.4500039596163009
chr6	98976700	98977700	0.3354117791568549
chr6	98976800	98977800	0.8234730414343845
chr6	98976900	98977900	0.8750095254558269
chr6	98977000	98978000	0.1881244360139436
chr6	98977100	98978100	0.4920170390035393
chr6	98977200	98978200	0.3421408137856354
chr6	98977300	98978300	0.3775567032534137
chr6	98977400	98978400	1.0378333930966523
chr6	98977500	98978500	0.4491080589606685
chr6	98977600	98978600	0.0964964614079607
chr6	98977700	98978700	0.04870731202596762
chr6	98977800	98978800	-0.3864775220686039
chr6	98977900	98978900	-0.2468799394886685
chr6	98978000	98979000	0.6156232857554975
chr6	98978100	98979100	0.5347474140628643
chr6	98978200	98979200	0.4413057349325146
chr6	98978300	98979300	-0.1417704469572641
chr6	98978400	98979400	-0.5689973824383864
chr6	98978500	98979500	-0.2296690909185037
chr6	98978600	98979600	0.2506672309378974
chr6	98978700	98979700	0.18544705051202107
chr6	98978800	98979800	0.4281801067033297
chr6	98978900	98979900	0.3768578443961745
chr6	98979000	98980000	-0.19063496977625893
chr6	98979100	98980100	-0.38324603535088897
chr6	98979200	98980200	-0.17932158055603792
chr6	98979300	98980300	0.7904918819304889
chr6	98979400	98980400	0.6761419969024364
chr6	98979500	98980500	0.8454866246733245
chr6	98979600	98980600	0.011565034393266385
chr6	98979700	98980700	-0.1268807838373738
chr6	98979800	98980800	-0.39592565869356255
chr6	98979900	98980900	-0.13359702759695746
chr6	98980000	98981000	-0.19690498506086035
chr6	98980100	98981100	-0.1829389965070049
chr6	98980200	98981200	0.119399935524214
chr6	98980300	98981300	-0.770392754233068
chr6	98980400	98981400	-0.6534285863448447
chr6	98980500	98981500	-1.314184316500309
chr6	98980600	98981600	-1.1478814200729508
chr6	98980700	98981700	-1.2077600206274772
chr6	98980800	98981800	-0.6819179755393601
chr6	98980900	98981900	-0.8217110368646613
chr6	98981000	98982000	-1.2901297462009378
chr6	98981100	98982100	-1.3882536300478252
chr6	98981200	98982200	-1.723662991444405
chr6	98981300	98982300	-1.022128816159242
chr6	98981400	98982400	-1.8446742398071312
chr6	98981500	98982500	-1.0298021856153328
chr6	98981600	98982600	-0.2659641970523113
chr6	98981700	98982700	-0.016922899657900642
chr6	98981800	98982800	-0.7334806336851744
chr6	98981900	98982900	-1.0604621748786085
chr6	98982000	98983000	-0.10305521487650632
chr6	98982100	98983100	-0.9409427288617132
chr6	98982200	98983200	-1.1664565045707775
chr6	98982300	98983300	-1.2830613630387024
chr6	98982400	98983400	-0.7081460529848058
chr6	98982500	98983500	-1.044278996163519
chr6	98982600	98983600	-1.2711881186738876
chr6	98982700	98983700	-1.3895681823747803
chr6	98982800	98983800	-1.3218484452754964
chr6	98982900	98983900	-0.952081221285018
chr6	98983300	98984300	0.16641825353989145
chr6	98983400	98984400	0.8772859455239408
chr6	98983500	98984500	1.0227252236046585
chr6	98983600	98984600	1.088540599208922
chr6	98983700	98984700	0.9221636612773928
chr6	98983800	98984800	0.4768154056055383
chr6	98983900	98984900	0.3560083583554647
chr6	98984000	98985000	0.0518828674337062
chr6	98984100	98985100	0.1460534841120765
chr6	98984200	98985200	-0.07763115562078278
chr6	98984300	98985300	0.0047011907977456534
chr6	98984400	98985400	-1.3618186111966486
chr6	98984500	98985500	-2.0798265264560643
chr6	98984600	98985600	-2.694109124230224
chr6	98984700	98985700	-3.1790761092629203
chr6	98984800	98985800	-3.117462827832234
chr6	98984900	98985900	-2.9317286168014918
chr6	98985000	98986000	-2.8429035984669655
chr6	98985100	98986100	-3.1329171184744
chr6	98985200	98986200	-2.850987386657144
chr6	98985300	98986300	-3.336835136144665
chr6	98985400	98986400	-2.8925213518099784
chr6	98985500	98986500	-2.4880380624356344
chr6	98985600	98986600	-2.096578537639381
chr6	98985700	98986700	-1.4971935399085488
chr6	98985800	98986800	-1.2758993977819908
chr6	98985900	98986900	-1.6850459031033933
chr6	98986000	98987000	-1.2747534377183676
chr6	98986100	98987100	-1.4134469696081515
chr6	98986200	98987200	-1.8804305272188317
chr6	98986300	98987300	-1.1058745557111431
chr6	98986400	98987400	-0.8011667148833027
chr6	98986500	98987500	-0.6464885811846225
chr6	98986600	98987600	-0.1556010128606468
chr6	98986700	98987700	-0.4356954081102385
chr6	98986800	98987800	-0.9865026406814827
chr6	98986900	98987900	-0.5643181021122652
chr6	98987000	98988000	-0.6458913366940742
chr6	98987100	98988100	0.29246732785853224
chr6	98987200	98988200	0.9344474928820472
chr6	98987300	98988300	0.2732289233942245
chr6	98987400	98988400	-0.08369137822977205
chr6	98987500	98988500	-0.15289376084715053
chr6	98987600	98988600	-1.1632990102119083
chr6	98987700	98988700	-0.7483633390839691
chr6	98987800	98988800	-0.08273946569863212
chr6	98987900	98988900	-0.020713563639288626
chr6	98988000	98989000	-0.4145636505590185
chr6	98988100	98989100	-0.5701670018504489
chr6	98988200	98989200	-0.8201735028086774
chr6	98988300	98989300	-0.9787150288041818
chr6	98988400	98989400	-0.8441535768209424
chr6	98988500	98989500	-0.8614471736228474
chr6	98988600	98989600	-0.38655867490724
chr6	98988700	98989700	-0.7361555436978336
chr6	98988800	98989800	-0.7263747879970863
chr6	98988900	98989900	-1.2623079164838245
chr6	98989000	98990000	-1.1236594664359765
chr6	98989100	98990100	-1.3398663133854818
chr6	98989200	98990200	-1.330393785649016
chr6	98989300	98990300	-1.0692128445133828
chr6	98989400	98990400	-1.7797133615189469
chr6	98989500	98990500	-2.0685300736899688
chr6	98989600	98990600	-2.785117511969214
chr6	98989700	98990700	-2.7921094697623032
chr6	98989800	98990800	-2.831387359903728
chr6	98989900	98990900	-2.53875540854467
chr6	98990000	98991000	-2.382486906377478
chr6	98990100	98991100	-2.9029671697054646
chr6	98990200	98991200	-2.7588248276122056
chr6	98990300	98991300	-1.967542434458152
chr6	98990400	98991400	-1.6596850148344011
chr6	98990500	98991500	-2.346928122091924
chr6	98990600	98991600	-1.550471207402001
chr6	98990700	98991700	-1.365787181801537
chr6	98990800	98991800	-0.9166911967593342
chr6	98990900	98991900	-0.6733846107478618
chr6	98991000	98992000	-0.8658352438606118
chr6	98991100	98992100	-0.314185226391266
chr6	98991200	98992200	-0.3203845310962078
chr6	98991300	98992300	-0.47206306737091
chr6	98991400	98992400	0.049449282099566914
chr6	98991500	98992500	1.0805839067837264
chr6	98991600	98992600	0.794935923512225
chr6	98991700	98992700	0.17671106089469504
chr6	98991800	98992800	-0.07455609935460444
chr6	98991900	98992900	0.14684788460163198
chr6	98992000	98993000	0.32137289412664133
chr6	98992100	98993100	-0.13438384056053587
chr6	98992200	98993200	-1.1643039774048736
chr6	98992300	98993300	-1.503781429620601
chr6	98992400	98993400	-1.4390620734372042
chr6	98992500	98993500	-1.6397027207974786
chr6	98992600	98993600	-1.4323883792049277
chr6	98992700	98993700	-0.7259646280011458
chr6	98992800	98993800	-1.0899910606289491
chr6	98993400	98994400	-0.7749152678792105
chr6	98993500	98994500	-0.4424765543221527
chr6	98993600	98994600	-0.3796624929814572
chr6	98993700	98994700	0.12789092100065289
chr6	98993800	98994800	0.3611126955844843
chr6	98993900	98994900	-0.09452573731052616
chr6	98994000	98995000	-0.5449060938041487
chr6	98994100	98995100	-0.608171191589189
chr6	98994200	98995200	-0.6707534709538765
chr6	98994300	98995300	-1.1985298222470877
chr6	98994400	98995400	-1.4849413298099852
chr6	98994500	98995500	-1.7619602307399624
chr6	98994600	98995600	-1.7229619968878545
chr6	98994700	98995700	-2.3163376850411828
chr6	98994800	98995800	-2.473293976286413
chr6	98994900	98995900	-1.902950270990542
chr6	98995000	98996000	-1.6056929082158309
chr6	98995100	98996100	-1.3396768594853603
chr6	98995200	98996200	-0.8156610867599136
chr6	98995300	98996300	-0.09897508245824292
chr6	98995400	98996400	-0.1836957388713299
chr6	98995500	98996500	-0.6628220799058618
chr6	98995600	98996600	-0.7496838535732847
chr6	98995700	98996700	-0.5649223937744438
chr6	98995800	98996800	0.04125273815756632
chr6	98995900	98996900	-0.6190558111691157
chr6	98996000	98997000	-0.45198027190370044
chr6	98996100	98997100	-0.7008511719908045
chr6	98996200	98997200	-0.26040587612986404
chr6	98996300	98997300	-0.8033135231337271
chr6	98996400	98997400	-0.8605010773346491
chr6	98996500	98997500	-0.5539599997709865
chr6	98996600	98997600	-0.7613292055016353
chr6	98996700	98997700	-0.7457603036260488
chr6	98996800	98997800	-1.5152026844967634
chr6	98996900	98997900	-1.2774493865304546
chr6	98997000	98998000	-1.664363670049945
chr6	98997100	98998100	-0.998496373225744
chr6	98997200	98998200	-1.032751438469732
chr6	98997300	98998300	0.2650072113538086
chr6	98997400	98998400	0.2251534471582116
chr6	98997500	98998500	0.5814228564632284
chr6	98997600	98998600	0.7452318928617045
chr6	98997700	98998700	0.3650643510501321
chr6	98997800	98998800	0.3730428026644903
chr6	98997900	98998900	1.0292207309203605
chr6	98998000	98999000	0.9648897153799423
chr6	98998100	98999100	0.07285854197826275
chr6	98998200	98999200	-0.9052302530788764
chr6	98998300	98999300	-1.5323327276794572
chr6	98998400	98999400	-1.4959877463768068
chr6	98998500	98999500	-1.8959002602199768
chr6	98998600	98999600	-2.2561333998003925
chr6	98998700	98999700	-1.832022361981844
chr6	98998800	98999800	-1.902841319491605
chr6	98998900	98999900	-2.064972889254141
chr6	98999000	99000000	-1.7627391047067915
chr6	98999100	99000100	-1.334979705581056
chr6	98999200	99000200	-0.8783614713975032
chr6	98999300	99000300	-1.045600238958442
chr6	98999400	99000400	-0.8833473904919213
chr6	98999500	99000500	-0.970569334012029
chr6	98999600	99000600	-1.322596024718656
chr6	98999700	99000700	-1.9901884821700253
chr6	98999800	99000800	-2.4818687054603834
chr6	98999900	99000900	-3.0386727897612444
chr6	99000000	99001000	-3.528965376418218
chr6	99000100	99001100	-3.7256479369945694
chr6	99000200	99001200	-3.2756625038632863
chr6	99000300	99001300	-2.805024692276872
chr6	99000400	99001400	-3.3010603340831337
chr6	99000500	99001500	-3.151008666343408
chr6	99000600	99001600	-2.214642406907452
chr6	99000700	99001700	-1.927183941625005
chr6	99000800	99001800	-1.3566007586303346
chr6	99000900	99001900	-1.1675059788843818
chr6	99001000	99002000	-0.5738836760112423
chr6	99001100	99002100	-0.6637478472544719
chr6	99001200	99002200	-0.8955107410034961
chr6	99001300	99002300	-1.5260693913453434
chr6	99002400	99003400	-0.9961549705831548
chr6	99002500	99003500	-1.9606882071383744
chr6	99002600	99003600	-2.594502333618979
chr6	99002700	99003700	-2.259620984518389
chr6	99002800	99003800	-2.4331279451148693
chr6	99002900	99003900	-1.8434879202395231
chr6	99003000	99004000	-1.9772345434804965
chr6	99003100	99004100	-1.6597008364577674
chr6	99003200	99004200	-1.9935587290609915
chr6	99003300	99004300	-1.0862140154955096
chr6	99003400	99004400	-0.7760314010875642
chr6	99003500	99004500	-0.04730995446156399
chr6	99003600	99004600	0.6642033088011801
chr6	99003700	99004700	0.5992603942661711
chr6	99003800	99004800	0.0735072836253014
chr6	99003900	99004900	-0.6749020714639928
chr6	99004000	99005000	-1.331926084678263
chr6	99004100	99005100	-1.6630196872887082
chr6	99004200	99005200	-1.1599006818539492
chr6	99004300	99005300	-2.13209969966424
chr6	99004400	99005400	-1.7736148860990355
chr6	99004500	99005500	-1.309881760377536
chr6	99004600	99005600	-1.3749455674439524
chr6	99004700	99005700	-1.717307029173576
chr6	99004800	99005800	-1.2179669653600724
chr6	99004900	99005900	-0.4476729940563499
chr6	99005000	99006000	0.25059337586916597
chr6	99005100	99006100	0.8046486140298077
chr6	99005200	99006200	1.2814102381466943
chr6	99005300	99006300	1.1771146975137787
chr6	99005400	99006400	0.19834796363222235
chr6	99006500	99007500	-0.3804992611220521
chr6	99006600	99007600	-0.6094833311669287
chr6	99006700	99007700	-0.4022546831838478
chr6	99006800	99007800	-1.1655518579191129
chr6	99006900	99007900	-1.1661121006145048
chr6	99007000	99008000	-1.0483425506536777
chr6	99008100	99009100	0.16238211206458605
chr6	99008200	99009200	-0.1201291764950516
chr6	99008300	99009300	0.16142552859974035
chr6	99008400	99009400	-0.008209811456313514
chr6	99008500	99009500	-0.6920709898926262
chr6	99008600	99009600	-0.574439662656864
chr6	99008700	99009700	-0.6324499567200339
chr6	99008800	99009800	-0.6154334338056183
chr6	99008900	99009900	-0.6652802246100553
chr6	99009000	99010000	-1.7665595145557722
chr6	99009100	99010100	-1.3212500929714752
chr6	99009200	99010200	-1.0389560839619318
chr6	99009300	99010300	-1.3811651387323949
chr6	99009400	99010400	-1.0664547658901111
chr6	99009500	99010500	-0.4212537544760938
chr6	99009600	99010600	-0.11571720292082548
chr6	99009700	99010700	-0.3759615990067168
chr6	99009800	99010800	-0.12436681692334373
chr6	99009900	99010900	0.06943832943255805
chr6	99010000	99011000	1.142273363019261
chr6	99010100	99011100	0.6829457778852277
chr6	99010200	99011200	-0.4369459052959668
chr6	99010300	99011300	-0.716121309860564
chr6	99010400	99011400	-1.0239058879821106
chr6	99010500	99011500	-1.290867041655657
chr6	99010600	99011600	-1.4230802809881091
chr6	99010700	99011700	-0.7757692325156618
chr6	99010800	99011800	-0.7605037391203704
chr6	99010900	99011900	-0.912785947125946
chr6	99011000	99012000	-1.811826572533958
chr6	99011100	99012100	-2.2173712403500163
chr6	99011200	99012200	-1.472414114545152
chr6	99011300	99012300	-1.2518013904015466
chr6	99011400	99012400	-1.1014031963991608
chr6	99011500	99012500	-1.6667352590125022
chr6	99011600	99012600	-2.0559785824154284
chr6	99011700	99012700	-2.5165003252081344
chr6	99011800	99012800	-2.368633579427696
chr6	99011900	99012900	-2.701430104820988
chr6	99012000	99013000	-1.741971954842017
chr6	99012100	99013100	-1.5288537144953975
chr6	99012200	99013200	-1.781612100369767
chr6	99012300	99013300	-2.034686754987436
chr6	99012400	99013400	-2.238275840290297
chr6	99012500	99013500	-1.8419025356021064
chr6	99012600	99013600	-1.290903605638933
chr6	99012700	99013700	-1.510620285357019
chr6	99012800	99013800	-1.763808324747374
chr6	99012900	99013900	-1.8783207567384723
chr6	99013000	99014000	-2.290034481960486
chr6	99013100	99014100	-2.096466254066136
chr6	99013200	99014200	-1.6304740483863738
chr6	99013300	99014300	-1.6619828939712835
chr6	99013400	99014400	-1.664447986664672
chr6	99013500	99014500	-1.7165566905826568
chr6	99014500	99015500	-1.153083996911992
chr6	99014600	99015600	-0.44826487918221264
chr6	99014700	99015700	-0.4286070307481637
chr6	99014800	99015800	0.3977800791694083
chr6	99014900	99015900	-0.08084520614045902
chr6	99015000	99016000	-0.5288787997591555
chr6	99015100	99016100	-0.5611730607603379
chr6	99015200	99016200	-0.3999015247926662
chr6	99015300	99016300	0.009665292703461632
chr6	99015400	99016400	0.3195727061114381
chr6	99015500	99016500	0.980761026148993
chr6	99015600	99016600	0.6992941504606984
chr6	99015700	99016700	0.7117149534631307
chr6	99015800	99016800	0.14165835210131011
chr6	99015900	99016900	0.7183999898327891
chr6	99016000	99017000	0.7554215000828394
chr6	99016100	99017100	0.5297446174775015
chr6	99016200	99017200	0.3697923281451318
chr6	99016300	99017300	0.169305313223121
chr6	99016400	99017400	0.04263331437325863
chr6	99016500	99017500	-0.5349534775054594
chr6	99016600	99017600	-0.7149561965737199
chr6	99016700	99017700	-0.6641893617375977
chr6	99019400	99020400	-0.3658975124436733
chr6	99019500	99020500	0.1341286107206684
chr6	99019600	99020600	-0.3151919272312312
chr6	99019700	99020700	-0.5127705150132672
chr6	99019800	99020800	-0.3398234370992442
chr6	99019900	99020900	-0.41045584430235016
chr6	99020000	99021000	-0.005075085062032526
chr6	99020100	99021100	-0.05517234068125352
chr6	99020200	99021200	0.7442494086597564
chr6	99020300	99021300	0.7559253509969311
chr6	99020400	99021400	0.6339196330246588
chr6	99020500	99021500	0.2393872600945008
chr6	99020600	99021600	0.8015796079664947
chr6	99020700	99021700	1.1157470701264562
chr6	99022900	99023900	1.0352035633664372
chr6	99023000	99024000	0.32553144088512015
chr6	99023100	99024100	0.3057351347725137
chr6	99023200	99024200	0.35051098901269045
chr6	99023300	99024300	0.2491279429978397
chr6	99023400	99024400	0.19530572768141752
chr6	99023500	99024500	0.4629619578878038
chr6	99023600	99024600	0.3795303481813211
chr6	99026100	99027100	-0.3666328857690346
chr6	99026200	99027200	-0.2866780545230747
chr6	99026300	99027300	-0.3231692341829692
chr6	99026400	99027400	-0.3912727374090049
chr6	99026500	99027500	-0.5853740562616855
chr6	99026600	99027600	-0.8876041778422764
chr6	99026700	99027700	-0.9663076084861366
chr6	99026800	99027800	-0.7832334693209462
chr6	99026900	99027900	-0.7347063951341706
chr6	99027000	99028000	-0.6386368755315122
chr6	99027100	99028100	-0.3968624095782645
chr6	99027200	99028200	-0.8540130182649533
chr6	99027300	99028300	-1.3578609008264322
chr6	99027400	99028400	-0.904466832013609
chr6	99027500	99028500	-1.0915469908094966
chr6	99027600	99028600	-0.8632685778852496
chr6	99027700	99028700	-0.3548685827812975
chr6	99027800	99028800	0.11111091641483736
chr6	99027900	99028900	-0.750468311797158
chr6	99028000	99029000	-0.482458075191637
chr6	99028100	99029100	-0.5091217526184059
chr6	99028200	99029200	-0.12019194109402816
chr6	99028300	99029300	0.4834315044355771
chr6	99028400	99029400	0.03695766552109883
chr6	99028500	99029500	0.4651466870323118
chr6	99028600	99029600	0.4613769522601376
chr6	99028700	99029700	-0.37953247449518257
chr6	99028800	99029800	-1.2303730438631857
chr6	99028900	99029900	-0.01864867163238996
chr6	99029000	99030000	-0.21010632129875748
chr6	99029100	99030100	-0.04283983863748282
chr6	99029200	99030200	-0.2660320719432675
chr6	99029300	99030300	-0.3467105798917399
chr6	99029400	99030400	-0.1894183653387624
chr6	99029500	99030500	-0.09982207352471824
chr6	99029600	99030600	-0.16864660021946054
chr6	99029700	99030700	0.2254918011538465
chr6	99029800	99030800	0.1813039140948597
chr6	99029900	99030900	-0.0701261012602273
chr6	99030000	99031000	-0.3120912871141424
chr6	99030100	99031100	-0.6165694927006143
chr6	99030200	99031200	-0.7160168677559029
chr6	99030300	99031300	-0.6736695612082851
chr6	99030400	99031400	-0.7578052776475194
chr6	99030500	99031500	-0.8060346369407192
chr6	99030600	99031600	-0.8217564670393576
chr6	99031300	99032300	-0.1257276257012346
chr6	99031400	99032400	0.3064343997963581
chr6	99031500	99032500	0.2476076957400396
chr6	99031600	99032600	0.2454943527698979
chr6	99031700	99032700	0.249525394708494
chr6	99031800	99032800	0.4712276245665637
chr6	99031900	99032900	0.4452907422224519
chr6	99032000	99033000	-0.11357493544437088
chr6	99032100	99033100	-0.052565003343912425
chr6	99032200	99033200	0.3635292175796736
chr6	99032300	99033300	0.2485858775263541
chr6	99032400	99033400	-0.7436123485364808
chr6	99032500	99033500	-0.19741423904331468
chr6	99032600	99033600	-0.1384632850132404
chr6	99032700	99033700	0.1663208789406772
chr6	99032800	99033800	-0.28198407908042794
chr6	99032900	99033900	-0.6373810070889454
chr6	99033000	99034000	-0.4001624303379992
chr6	99033100	99034100	-0.7900139997753409
chr6	99033200	99034200	-1.1379942745164515
chr6	99033300	99034300	-0.9107265966874056
chr6	99033400	99034400	0.028302723124352
chr6	99033500	99034500	-0.5323765611625737
chr6	99033600	99034600	-0.5782200825346083
chr6	99033700	99034700	-0.7805173955874257
chr6	99033800	99034800	-0.4307800284657326
chr6	99033900	99034900	0.2435830953280945
chr6	99034000	99035000	0.3959316859100334
chr6	99034100	99035100	0.5088660887283338
chr6	99034200	99035200	-0.0907408116736645
chr6	99034300	99035300	-0.33189237292352336
chr6	99034400	99035400	-0.9080286375665512
chr6	99034500	99035500	-0.5938334468668814
chr6	99034600	99035600	-1.3088130796649806
chr6	99034700	99035700	-1.5337173429786213
chr6	99034800	99035800	-1.3129161048948526
chr6	99034900	99035900	-1.7927099078983868
chr6	99035000	99036000	-1.5690290425637385
chr6	99035100	99036100	-1.4143392433521835
chr6	99035200	99036200	-1.1694920216857867
chr6	99035300	99036300	-0.5712240803019921
chr6	99035400	99036400	-0.7271667135596352
chr6	99035500	99036500	-1.0781951800116132
chr6	99035600	99036600	-0.2920372148836929
chr6	99035700	99036700	-0.4406423911632176
chr6	99035800	99036800	-0.3467687294366648
chr6	99035900	99036900	0.02832543121500933
chr6	99036000	99037000	0.03537943112271033
chr6	99036100	99037100	-0.2546511738395836
chr6	99036200	99037200	0.04401209123239303
chr6	99036300	99037300	0.2224908556273063
chr6	99036400	99037400	0.02506349809304111
chr6	99036500	99037500	0.2288859964968777
chr6	99036600	99037600	0.04777110882790767
chr6	99036700	99037700	0.4014422550126216
chr6	99036800	99037800	-0.6205410308130949
chr6	99036900	99037900	-0.7378512783029332
chr6	99037000	99038000	-1.2703786756347943
chr6	99037100	99038100	-1.0529961181990215
chr6	99037200	99038200	-0.6849376324436445
chr6	99037300	99038300	-1.6603967822486403
chr6	99037400	99038400	-1.2929695896323077
chr6	99037500	99038500	-1.5291135562647242
chr6	99037600	99038600	-1.8907429855653244
chr6	99037700	99038700	-1.8996314341369325
chr6	99037800	99038800	-1.3885352799164916
chr6	99037900	99038900	-1.5639610790329108
chr6	99038000	99039000	-1.167483232834388
chr6	99038100	99039100	-1.881917860318888
chr6	99038200	99039200	-2.8201419630149127
chr6	99038300	99039300	-2.0191342596964703
chr6	99038400	99039400	-2.7815644792484457
chr6	99038500	99039500	-2.5629952691620708
chr6	99038600	99039600	-2.2857906031448665
chr6	99038700	99039700	-1.951413916213872
chr6	99038800	99039800	-2.276214030585878
chr6	99038900	99039900	-2.4364535716948232
chr6	99039000	99040000	-2.531621856196705
chr6	99039100	99040100	-1.7175388661409083
chr6	99039200	99040200	-1.712319986406363
chr6	99039300	99040300	-1.6648425717489999
chr6	99039400	99040400	-1.0552046282201315
chr6	99039500	99040500	-1.2763674724651874
chr6	99039600	99040600	-1.3533104554614923
chr6	99039700	99040700	-1.8171192888628602
chr6	99039800	99040800	-1.7650595585331392
chr6	99039900	99040900	-1.2943733378092714
chr6	99040000	99041000	-1.6177214821648902
chr6	99040100	99041100	-1.3248239674487865
chr6	99040200	99041200	-1.1635583734096362
chr6	99040300	99041300	-1.4514945569440791
chr6	99040400	99041400	-1.5007100935607367
chr6	99040500	99041500	-1.4597089523769564
chr6	99040600	99041600	-1.5133354275490505
chr6	99040700	99041700	-2.314478671896524
chr6	99040800	99041800	-1.6656915383824955
chr6	99040900	99041900	-1.5550103784037823
chr6	99041000	99042000	-1.2519720337286067
chr6	99041100	99042100	-1.8374581446522824
chr6	99041200	99042200	-1.0369256217535208
chr6	99041300	99042300	-1.1558692360044778
chr6	99041400	99042400	-1.3776710414244224
chr6	99041500	99042500	-1.4567005765234466
chr6	99041600	99042600	-1.7940082171974812
chr6	99041700	99042700	-1.0316922400714863
chr6	99041800	99042800	-1.3555038534473962
chr6	99041900	99042900	-1.7122321984404196
chr6	99042000	99043000	-2.4760490021116324
chr6	99042100	99043100	-2.8857740410347903
chr6	99042200	99043200	-3.765463411460572
chr6	99042300	99043300	-3.756217350356545
chr6	99042400	99043400	-4.238897399508911
chr6	99042500	99043500	-4.141303239351853
chr6	99042600	99043600	-4.619085599412956
chr6	99042700	99043700	-5.008729327255224
chr6	99042800	99043800	-5.083664571217266
chr6	99042900	99043900	-5.075215891515928
chr6	99043000	99044000	-5.4210799725910075
chr6	99043100	99044100	-5.209069188272856
chr6	99043200	99044200	-5.025048583830516
chr6	99043300	99044300	-4.903607531181491
chr6	99043400	99044400	-3.4389737191045957
chr6	99043500	99044500	-3.305196285742259
chr6	99043600	99044600	-2.9922388394776034
chr6	99043700	99044700	-2.6661827139293166
chr6	99043800	99044800	-2.6047347771992664
chr6	99043900	99044900	-2.427612205829038
chr6	99044000	99045000	-1.088260387000272
chr6	99044100	99045100	-0.2008610500763322
chr6	99044200	99045200	-0.3566027867813605
chr6	99044300	99045300	-0.7897078552309412
chr6	99044400	99045400	-2.0223711247619565
chr6	99044500	99045500	-1.997833513815192
chr6	99044600	99045600	-1.6554515353673032
chr6	99044700	99045700	-1.5161813060102505
chr6	99044800	99045800	-1.7272353460230447
chr6	99044900	99045900	-1.6123088866071966
chr6	99045000	99046000	-2.165628423741768
chr6	99045100	99046100	-2.7746721282984907
chr6	99045200	99046200	-2.2469027804571637
chr6	99045300	99046300	-1.8243797741086687
chr6	99045400	99046400	-1.4601826003941305
chr6	99045500	99046500	-1.2027530045766066
chr6	99045600	99046600	-1.202084039059607
chr6	99045700	99046700	-0.9217484822737264
chr6	99045800	99046800	-0.4051499461577495
chr6	99045900	99046900	-0.8406324662724278
chr6	99046000	99047000	-0.14379147526157937
chr6	99046100	99047100	-0.7648245167950597
chr6	99046200	99047200	0.07591688017603122
chr6	99046300	99047300	0.4011707857802137
chr6	99046400	99047400	0.8351070570239949
chr6	99046500	99047500	0.5282659453419389
chr6	99046600	99047600	0.6465355396479605
chr6	99046700	99047700	0.08357572362196085
chr6	99046800	99047800	-0.6231859850422964
chr6	99046900	99047900	-0.7750686866612028
chr6	99047000	99048000	-1.5642868830863683
chr6	99047100	99048100	-0.9464172485200388
chr6	99047200	99048200	-2.0754066209177835
chr6	99047300	99048300	-2.7818064248891763
chr6	99047400	99048400	-2.9382087485275608
chr6	99047500	99048500	-2.8082190424003866
chr6	99047600	99048600	-3.0598159940023875
chr6	99047700	99048700	-2.5803298634101224
chr6	99047800	99048800	-2.4844003779647053
chr6	99047900	99048900	-2.403881289899482
chr6	99048000	99049000	-2.2660179971586025
chr6	99048100	99049100	-2.2827767050834105
chr6	99048200	99049200	-1.728872397929662
chr6	99048300	99049300	-1.5448461667818931
chr6	99048400	99049400	-1.7088139571320209
chr6	99048500	99049500	-1.916022183679432
chr6	99048600	99049600	-1.2799086023141784
chr6	99048700	99049700	-1.7525212692918566
chr6	99048800	99049800	-1.6362516457358989
chr6	99048900	99049900	-1.436498658231436
chr6	99049000	99050000	-1.1153064633900671
chr6	99049100	99050100	-0.675841232484275
chr6	99049200	99050200	-1.1080770120761776
chr6	99049300	99050300	-0.5954546771647239
chr6	99049400	99050400	-0.4403671002649917
chr6	99049500	99050500	-1.1761412185731064
chr6	99049600	99050600	-1.8009074595830052
chr6	99049800	99050800	-1.8161061131834555
chr6	99049900	99050900	-2.3151913022314763
chr6	99050000	99051000	-2.960373584754366
chr6	99050100	99051100	-3.1759980005662833
chr6	99050200	99051200	-3.213398715010912
chr6	99050300	99051300	-3.5933497878463916
chr6	99050400	99051400	-4.064123366859584
chr6	99050600	99051600	-2.688164754580091
chr6	99050700	99051700	-2.924997007383201
chr6	99050800	99051800	-2.3166007954292707
chr6	99050900	99051900	-1.785772323055008
chr6	99051000	99052000	-1.5549925088634722
chr6	99051100	99052100	-1.3805609406595931
chr6	99051200	99052200	-1.2174004376800198
chr6	99051300	99052300	-1.5030246600740098
chr6	99051400	99052400	-1.9409119360649392
chr6	99051500	99052500	-1.6942312071807524
chr6	99051600	99052600	-1.6498664792633722
chr6	99051700	99052700	-1.7351502885715215
chr6	99051800	99052800	-1.8407026583352157
chr6	99051900	99052900	-1.8049228206774195
chr6	99052000	99053000	-1.4068323899008564
chr6	99052100	99053100	-1.9146571056898791
chr6	99052200	99053200	-1.970228737397372
chr6	99052800	99053800	0.9572480004736174
chr6	99052900	99053900	0.9837105666086894
chr6	99053000	99054000	0.8959977294626941
chr6	99053100	99054100	1.1683267043601566
chr6	99053200	99054200	0.6949378042007958
chr6	99053300	99054300	1.0429988033553972
chr6	99053400	99054400	0.8347655628154714
chr6	99054500	99055500	-1.7454251032866557
chr6	99054600	99055600	-1.973779095166482
chr6	99054700	99055700	-1.283013554864451
chr6	99054800	99055800	-0.6098822673361667
chr6	99054900	99055900	-0.10233773255746254
chr6	99055000	99056000	-0.3066743477054608
chr6	99055100	99056100	-0.2878709739842554
chr6	99055200	99056200	-0.4211147493030063
chr6	99055300	99056300	-0.8446578459609397
chr6	99055400	99056400	-0.9633943060188188
chr6	99055500	99056500	-1.2727834847653878
chr6	99055600	99056600	-0.8759798392572058
chr6	99055700	99056700	-1.4617929058018542
chr6	99055800	99056800	-2.5140808117842206
chr6	99055900	99056900	-2.27101530710045
chr6	99056000	99057000	-2.421326719041307
chr6	99056100	99057100	-2.5399998000022084
chr6	99056200	99057200	-1.840043567019868
chr6	99056300	99057300	-1.9913317599645282
chr6	99056400	99057400	-2.1505177902461665
chr6	99056500	99057500	-1.6148107804610667
chr6	99056600	99057600	-1.1909986491952784
chr6	99056700	99057700	-0.9436328860500379
chr6	99056800	99057800	-0.7705373756409378
chr6	99056900	99057900	-1.4592328281424138
chr6	99057000	99058000	-0.4628496682553231
chr6	99057100	99058100	-0.7439676724885333
chr6	99057200	99058200	-0.827467506702184
chr6	99057600	99058600	-1.353203517694992
chr6	99057700	99058700	-1.3207603112845612
chr6	99057800	99058800	-1.2422838181452178
chr6	99057900	99058900	-1.2849664893740678
chr6	99058000	99059000	-2.106793434528072
chr6	99058100	99059100	-1.7014197980933714
chr6	99058200	99059200	-1.7244651252116714
chr6	99058300	99059300	-1.6123318582806982
chr6	99058400	99059400	-1.2249767770565323
chr6	99058500	99059500	-0.8949028497277305
chr6	99058600	99059600	-0.7012690547973773
chr6	99058700	99059700	-0.5235766969929377
chr6	99058800	99059800	-0.3811049278226907
chr6	99058900	99059900	-0.31078769939499384
chr6	99059000	99060000	-0.05008474512739578
chr6	99059100	99060100	-0.2833854506811169
chr6	99059200	99060200	-0.5312808012889497
chr6	99059300	99060300	0.2897701380905029
chr6	99059400	99060400	0.3983292450937404
chr6	99059500	99060500	0.29105683345230976
chr6	99060600	99061600	-1.3395094655278208
chr6	99060700	99061700	-1.2172304877212137
chr6	99060800	99061800	-1.3648524249690768
chr6	99060900	99061900	-1.7966760037137162
chr6	99061000	99062000	-1.769163412885281
chr6	99061100	99062100	-1.354621817988278
chr6	99061200	99062200	-1.0421393061638864
chr6	99061300	99062300	-0.05504156461271943
chr6	99061400	99062400	-0.655276711780448
chr6	99061500	99062500	-0.23309067607489026
chr6	99061600	99062600	-0.9504545216795796
chr6	99061700	99062700	-0.897803856799484
chr6	99061800	99062800	-0.3627843401294128
chr6	99061900	99062900	0.06891448860205368
chr6	99062000	99063000	-0.14356470879052535
chr6	99062100	99063100	-0.2622898611968649
chr6	99062200	99063200	-0.4128050202548865
chr6	99062300	99063300	-0.5628080479775053
chr6	99062400	99063400	-0.1434795232938233
chr6	99062500	99063500	-0.2156040639941425
chr6	99062600	99063600	-0.03082829246311009
chr6	99062700	99063700	-0.3861004759513046
chr6	99062800	99063800	-0.6395088831664743
chr6	99062900	99063900	-0.2448333804029821
chr6	99063000	99064000	0.08793332526131029
chr6	99063100	99064100	-0.023976586034863898
chr6	99063200	99064200	-0.5504891585133507
chr6	99063300	99064300	-1.1235556601858259
chr6	99063400	99064400	-1.35115306463001
chr6	99063500	99064500	-1.5472990907549449
chr6	99063600	99064600	-1.7974891341027832
chr6	99063700	99064700	-1.3408327145403525
chr6	99063800	99064800	-1.6829771646030458
chr6	99063900	99064900	-1.713570011310367
chr6	99064000	99065000	-2.0203365575315915
chr6	99064100	99065100	-2.037774462555145
chr6	99064200	99065200	-1.1377748261790344
chr6	99064300	99065300	-1.3407232284684452
chr6	99064400	99065400	-0.6902414515784705
chr6	99064500	99065500	-0.4243954181251464
chr6	99064600	99065600	-0.3011515318584633
chr6	99064700	99065700	-0.07115905457704866
chr6	99064800	99065800	0.6196261698547287
chr6	99064900	99065900	0.8998649760590611
chr6	99065000	99066000	1.47106984002103
chr6	99065100	99066100	1.589863826895486
chr6	99065200	99066200	1.4297269003030184
chr6	99065300	99066300	1.9736853601144009
chr6	99065400	99066400	1.9928109393560336
chr6	99065500	99066500	1.5963601573466286
chr6	99065600	99066600	1.4883670579925583
chr6	99065700	99066700	0.4467611710513274
chr6	99065800	99066800	0.198424074086912
chr6	99065900	99066900	-0.4974874633068356
chr6	99066000	99067000	-0.8723401662159598
chr6	99066100	99067100	-0.5083068894804826
chr6	99066200	99067200	-0.28120066956675177
chr6	99066300	99067300	-0.12087944696143432
chr6	99066400	99067400	-0.4662247157034306
chr6	99066500	99067500	-0.2680189834336485
chr6	99066600	99067600	-0.13729786910208255
chr6	99066700	99067700	0.4113488835298301
chr6	99066800	99067800	-0.32579367950402377
chr6	99066900	99067900	-0.44446932018736063
chr6	99067000	99068000	-0.47510806854840937
chr6	99067100	99068100	-1.0792291931669722
chr6	99067200	99068200	-1.5141893191285485
chr6	99067300	99068300	-1.8583002632894088
chr6	99067400	99068400	-2.4577729749684516
chr6	99067500	99068500	-2.5216510883134213
chr6	99067600	99068600	-2.962855779871903
chr6	99067700	99068700	-2.9463877460836287
chr6	99067800	99068800	-2.56566413903366
chr6	99067900	99068900	-2.375769848150584
chr6	99068000	99069000	-2.2679261221985794
chr6	99068100	99069100	-2.114721599819186
chr6	99068200	99069200	-1.9136386327351416
chr6	99068300	99069300	-1.7148219766666055
chr6	99068400	99069400	-1.6080403047386804
chr6	99068500	99069500	-1.9328810598064108
chr6	99068600	99069600	-1.2065339212878003
chr6	99068700	99069700	-1.3051499664029205
chr6	99068800	99069800	-0.8072336667514203
chr6	99068900	99069900	-0.3957339450419796
chr6	99069000	99070000	-0.600265301379139
chr6	99069100	99070100	-0.291552872607665
chr6	99069200	99070200	-0.3686919164442122
chr6	99069300	99070300	-0.539940908734345
chr6	99069400	99070400	0.3067145004098763
chr6	99069500	99070500	0.7031105029098599
chr6	99069600	99070600	0.7262649826870661
chr6	99069700	99070700	0.9820046811333556
chr6	99069800	99070800	0.42623714311453
chr6	99069900	99070900	0.0165370833465615
chr6	99070000	99071000	0.022628656416951633
chr6	99070100	99071100	0.08954997628817092
chr6	99070200	99071200	-0.017699285574699214
chr6	99070300	99071300	0.12069984700839892
chr6	99070400	99071400	-0.3856400056842131
chr6	99070500	99071500	-0.17403211270049534
chr6	99070600	99071600	-0.5319689081010319
chr6	99070700	99071700	-0.8740272125480362
chr6	99070800	99071800	-0.9104819239144732
chr6	99070900	99071900	-0.7935854515792898
chr6	99071000	99072000	-0.32971814162557883
chr6	99071100	99072100	-1.2673073676832842
chr6	99071200	99072200	-1.4184244495814389
chr6	99071300	99072300	-1.367722439849613
chr6	99071400	99072400	-1.7412924206165383
chr6	99071500	99072500	-1.953614557413652
chr6	99071600	99072600	-1.8645480271938253
chr6	99071700	99072700	-2.017396560708414
chr6	99071800	99072800	-2.1191357723073683
chr6	99071900	99072900	-1.7297944020724527
chr6	99072000	99073000	-1.9612355078045234
chr6	99072100	99073100	-1.1242065811656838
chr6	99072200	99073200	-0.6380830355193327
chr6	99072300	99073300	-0.7392097535600962
chr6	99072400	99073400	-0.4691450540224595
chr6	99072500	99073500	-0.5230653248620687
chr6	99072600	99073600	-0.7444946222430066
chr6	99072700	99073700	-0.9625656980591816
chr6	99072800	99073800	-0.5639169964750971
chr6	99072900	99073900	-1.3904174559465692
chr6	99073000	99074000	-2.4940056349355726
chr6	99073100	99074100	-2.89276632727752
chr6	99073200	99074200	-3.1605299636099518
chr6	99073300	99074300	-3.373222359939464
chr6	99073400	99074400	-2.934895457178403
chr6	99073500	99074500	-2.9049612103415554
chr6	99073600	99074600	-2.433308475519648
chr6	99073700	99074700	-1.486169022263769
chr6	99073800	99074800	-0.7202215024577618
chr6	99073900	99074900	-0.1526344306399023
chr6	99074000	99075000	0.7492154793531994
chr6	99074100	99075100	0.8734049625772774
chr6	99074200	99075200	0.9075937561084442
chr6	99074300	99075300	1.2009153635760643
chr6	99074400	99075400	0.1801671379852388
chr6	99074500	99075500	0.2059816023124764
chr6	99074600	99075600	0.4545552390696633
chr6	99074700	99075700	0.1914598373885156
chr6	99074800	99075800	-1.3921156282178822
chr6	99074900	99075900	-1.1029340467790767
chr6	99075000	99076000	-0.9276471573889957
chr6	99075100	99076100	-0.7007698020193509
chr6	99075200	99076200	-1.194780591820544
chr6	99075300	99076300	-1.2084593304986642
chr6	99075400	99076400	-0.4970698564341717
chr6	99075500	99076500	-0.873259834370787
chr6	99075600	99076600	-1.1014326830948395
chr6	99075700	99076700	-1.337285242833269
chr6	99075800	99076800	0.0022353934888459685
chr6	99075900	99076900	-0.6103546347155632
chr6	99076000	99077000	-0.6796690818229909
chr6	99076100	99077100	-1.1517477054519432
chr6	99076200	99077200	-0.8113267321609039
chr6	99076300	99077300	-0.7916154904928151
chr6	99076400	99077400	-0.7905836804809917
chr6	99076500	99077500	-0.15427276797198322
chr6	99076600	99077600	-0.5888036494142305
chr6	99076700	99077700	-0.3437756739113389
chr6	99076800	99077800	-0.6866703483818365
chr6	99076900	99077900	-0.8846664983905794
chr6	99077000	99078000	-1.1046635689665447
chr6	99077100	99078100	-1.3461857948193918
chr6	99077200	99078200	-0.8354285157240381
chr6	99077300	99078300	-1.1179045459475092
chr6	99077400	99078400	-1.4583373131394477
chr6	99077500	99078500	-1.3241716888376496
chr6	99077600	99078600	-0.8000144669374161
chr6	99077700	99078700	-0.5493833432407929
chr6	99077800	99078800	-0.5886286608286869
chr6	99077900	99078900	-0.4455096238117467
chr6	99078000	99079000	-0.4843709940128167
chr6	99078100	99079100	-0.48117706052722103
chr6	99078200	99079200	-0.6739776086036143
chr6	99078300	99079300	-0.6169894031730121
chr6	99079400	99080400	0.5821641910947328
chr6	99079500	99080500	1.12519204981473
chr6	99079600	99080600	-0.08686558360459608
chr6	99079700	99080700	0.4457369337116267
chr6	99079800	99080800	0.6411198461564778
chr6	99079900	99080900	0.07712753198438388
chr6	99080000	99081000	-0.29249724260096727
chr6	99080100	99081100	-0.6650694464766588
chr6	99080200	99081200	-1.7587564315779682
chr6	99080300	99081300	-1.9533548774042937
chr6	99080400	99081400	-1.7950405972279595
chr6	99080500	99081500	-2.650271832450823
chr6	99080600	99081600	-1.821611739116545
chr6	99080700	99081700	-2.2122280122163165
chr6	99080800	99081800	-2.6365894873288838
chr6	99080900	99081900	-2.4951541447805203
chr6	99081000	99082000	-2.302594077162858
chr6	99081100	99082100	-1.7056066220634687
chr6	99081200	99082200	-0.451947284590201
chr6	99081300	99082300	-0.2151772802574204
chr6	99081400	99082400	0.09831601963980507
chr6	99081500	99082500	0.11432615188511487
chr6	99081600	99082600	0.33005176267447783
chr6	99081700	99082700	-0.20440092878954413
chr6	99081800	99082800	-0.14487742647277152
chr6	99081900	99082900	0.22684066946184664
chr6	99082000	99083000	-0.01035411783187854
chr6	99082100	99083100	-0.2256407156946434
chr6	99082200	99083200	-0.7791535022046578
chr6	99082300	99083300	-1.3228336705362522
chr6	99082400	99083400	-2.380653286743758
chr6	99082500	99083500	-2.0559949620314604
chr6	99082600	99083600	-2.456170815145552
chr6	99082700	99083700	-2.6321043201881933
chr6	99082800	99083800	-2.361436980351164
chr6	99082900	99083900	-2.4244358166449453
chr6	99083000	99084000	-1.599419269171067
chr6	99083100	99084100	-1.5271832309549374
chr6	99083200	99084200	-1.0332633810560137
chr6	99083300	99084300	-0.8398161085781007
chr6	99083400	99084400	-0.4142390503952345
chr6	99083500	99084500	-0.15321435320384194
chr6	99083600	99084600	0.17033008210267364
chr6	99083700	99084700	0.467964035210556
chr6	99083800	99084800	0.16895166610224574
chr6	99083900	99084900	-0.4275703493314116
chr6	99084000	99085000	-0.691602564093398
chr6	99084100	99085100	-0.6644342893293836
chr6	99084200	99085200	-0.6530509448619909
chr6	99084300	99085300	-0.616936751109914
chr6	99084400	99085400	-0.4688596349442036
chr6	99084500	99085500	-0.8257436387648991
chr6	99084600	99085600	-1.2294796038863476
chr6	99084700	99085700	-1.4378411435211813
chr6	99084800	99085800	-1.4703505281486464
chr6	99084900	99085900	-0.7242282167374701
chr6	99085000	99086000	-0.6049938419693496
chr6	99085100	99086100	-0.8427174126818789
chr6	99085200	99086200	-1.339039164801075
chr6	99085300	99086300	-1.1155088217293498
chr6	99085400	99086400	-1.4566618437698478
chr6	99085500	99086500	-1.1742469247275469
chr6	99085600	99086600	-0.8422765439953933
chr6	99085700	99086700	-0.5891317030001939
chr6	99085800	99086800	-0.7748457073868773
chr6	99085900	99086900	-1.115174226449592
chr6	99086000	99087000	-1.5102736201298732
chr6	99086100	99087100	-1.2171252305322973
chr6	99086200	99087200	-0.9369416737706734
chr6	99086300	99087300	-1.4487861672971536
chr6	99086400	99087400	-0.5865793300542682
chr6	99086500	99087500	-0.5495237794172959
chr6	99086600	99087600	-0.6649366678521503
chr6	99086700	99087700	-1.2429914817262075
chr6	99086800	99087800	-1.8530950494800729
chr6	99086900	99087900	-1.69601241499481
chr6	99087000	99088000	-1.9985891586220967
chr6	99087100	99088100	-2.3871696349946583
chr6	99089000	99090000	-0.45692962754556027
chr6	99089100	99090100	-0.653691108025496
chr6	99089200	99090200	-0.5626950119671127
chr6	99089300	99090300	-1.4035390375996322
chr6	99089400	99090400	-1.382113791319698
chr6	99089500	99090500	-1.4769364890825902
chr6	99089600	99090600	-0.6161375583124158
chr6	99089700	99090700	-0.843529283563012
chr6	99089800	99090800	-0.8316767222669709
chr6	99089900	99090900	-0.8407250225756495
chr6	99090000	99091000	-1.0452584594066816
chr6	99090100	99091100	-0.7104242324192044
chr6	99090200	99091200	-0.509887522861348
chr6	99090300	99091300	0.1520414499935665
chr6	99090400	99091400	0.19447385811901274
chr6	99090500	99091500	0.07114763022162746
chr6	99091000	99092000	0.5637344599789773
chr6	99091100	99092100	0.3114539790965509
chr6	99091200	99092200	-0.2618307683390867
chr6	99091300	99092300	-0.8188777634986087
chr6	99091400	99092400	-0.9283389076848916
chr6	99091500	99092500	-1.2738635421184483
chr6	99091600	99092600	-0.7612289330722367
chr6	99091700	99092700	-0.2815344133041123
chr6	99091800	99092800	-0.3138018907211072
chr6	99091900	99092900	-0.6619961865013647
chr6	99092000	99093000	-0.5043836534413664
chr6	99092100	99093100	-0.5828000500489382
chr6	99092200	99093200	-0.35054982967245324
chr6	99092300	99093300	-0.0806366877929724
chr6	99092400	99093400	0.10567508787522913
chr6	99092900	99093900	1.1914021749580297
chr6	99093000	99094000	1.0317339537043786
chr6	99093100	99094100	0.7974450344066414
chr6	99093200	99094200	0.2434391007233461
chr6	99093300	99094300	0.17693422645874712
chr6	99093400	99094400	0.34688921869252554
chr6	99093500	99094500	0.8293955932081103
chr6	99093600	99094600	0.9047755065038784
chr6	99093700	99094700	0.05685404018303531
chr6	99093800	99094800	-0.5594440202210376
chr6	99093900	99094900	-0.01593246354848971
chr6	99094000	99095000	-0.17843253770069684
chr6	99094100	99095100	-0.011265893334377221
chr6	99094200	99095200	0.3268401523817626
chr6	99094300	99095300	0.7297081864411215
chr6	99094400	99095400	0.238354973744972
chr6	99094500	99095500	0.07877228655921355
chr6	99094600	99095600	-0.8165466441190046
chr6	99094700	99095700	-0.9993451176828738
chr6	99094800	99095800	-1.3201720796379304
chr6	99094900	99095900	-1.1653344684335998
chr6	99095000	99096000	-1.5998921010890665
chr6	99095100	99096100	-1.5363519413506204
chr6	99095200	99096200	-1.9082463165804275
chr6	99095300	99096300	-2.137458680670228
chr6	99095400	99096400	-1.3356885057933574
chr6	99095500	99096500	-1.731428105447251
chr6	99095600	99096600	-1.463269327430645
chr6	99095700	99096700	-0.9119782584947336
chr6	99095800	99096800	-0.7494048828611592
chr6	99095900	99096900	-1.3021390047631427
chr6	99096000	99097000	-1.023469187077049
chr6	99096100	99097100	-1.306606329611434
chr6	99096200	99097200	-0.7576907334628951
chr6	99096300	99097300	-0.8025526257046564
chr6	99096400	99097400	-1.1442781428799984
chr6	99096500	99097500	-1.9508821832778451
chr6	99096600	99097600	-1.048759259855809
chr6	99096700	99097700	-0.9915399847012606
chr6	99096800	99097800	-0.9311078770860628
chr6	99096900	99097900	-0.3751060341186264
chr6	99097000	99098000	-0.08016553307119798
chr6	99097200	99098200	0.3491379949551134
chr6	99097300	99098300	0.42556170379529695
chr6	99097400	99098400	0.931832829778566
chr6	99097500	99098500	1.4031852106784442
chr6	99097600	99098600	0.6162650497907418
chr6	99097700	99098700	0.8386128347373708
chr6	99097800	99098800	0.2668917374216209
chr6	99097900	99098900	0.22383909179998115
chr6	99098000	99099000	-0.31842920983355666
chr6	99098100	99099100	-0.10763200242523127
chr6	99098200	99099200	0.05239285169157657
chr6	99098300	99099300	0.04036752322602551
chr6	99098400	99099400	-1.2454782136618179
chr6	99098500	99099500	-1.073275250547683
chr6	99098600	99099600	-0.6858410629610584
chr6	99098700	99099700	-1.888524835569786
chr6	99098800	99099800	-1.6268729074105748
chr6	99098900	99099900	-1.618753708020792
chr6	99099000	99100000	-1.263268921551362
chr6	99099100	99100100	-1.4457866578797252
chr6	99099200	99100200	-1.881815885030624
chr6	99099300	99100300	-1.8126925951009136
chr6	99099400	99100400	0.02363285620985661
chr6	99099500	99100500	0.16308380644441728
chr6	99099600	99100600	0.02631993556195849
chr6	99099700	99100700	1.1093308069505703
chr6	99099800	99100800	1.1992085347107648
chr6	99099900	99100900	1.3258364790816335
chr6	99100000	99101000	1.2197340341470395
chr6	99100100	99101100	1.1340485263171267
chr6	99100200	99101200	1.0061727495446449
chr6	99100300	99101300	1.0940462837532043
chr6	99100400	99101400	0.06594941226804653
chr6	99100500	99101500	0.018487835008117744
chr6	99100600	99101600	-0.6121741335444282
chr6	99100700	99101700	-0.5695398714028875
chr6	99100800	99101800	-0.5416946457337343
chr6	99100900	99101900	-0.13296665870983565
chr6	99101000	99102000	0.32752387226899193
chr6	99101100	99102100	0.3349114539177813
chr6	99101200	99102200	0.3662579273303563
chr6	99101300	99102300	0.0912372015758054
chr6	99101400	99102400	0.3407555405172055
chr6	99101500	99102500	0.40140526793779546
chr6	99101600	99102600	0.7149400778757081
chr6	99101700	99102700	0.2203217662486792
chr6	99101800	99102800	-0.014096280625701197
chr6	99101900	99102900	-0.462003152060383
chr6	99102000	99103000	-0.8945530194969692
chr6	99102100	99103100	-0.9500985893866079
chr6	99102200	99103200	-1.4471403734637442
chr6	99102300	99103300	-1.8883678000492503
chr6	99102400	99103400	-2.1144536687733426
chr6	99102500	99103500	-2.111976129927597
chr6	99102600	99103600	-2.076634882015058
chr6	99102700	99103700	-1.9445717212175124
chr6	99102800	99103800	-1.8263483519606123
chr6	99102900	99103900	-2.024264739291544
chr6	99103000	99104000	-2.4870247304151136
chr6	99103100	99104100	-2.63549595484846
chr6	99103200	99104200	-2.9161188823051565
chr6	99103300	99104300	-2.3979168452308537
chr6	99103400	99104400	-2.4807209744702803
chr6	99103500	99104500	-2.659380320990295
chr6	99103600	99104600	-2.7336652062963807
chr6	99103700	99104700	-2.755617762813245
chr6	99103800	99104800	-2.6821252886391767
chr6	99103900	99104900	-2.3950384537865217
chr6	99104000	99105000	-2.224250307461746
chr6	99104100	99105100	-2.2804168861655496
chr6	99104200	99105200	-1.2088590950464988
chr6	99104300	99105300	-0.9349988025609992
chr6	99104400	99105400	-1.315826774803294
chr6	99104500	99105500	-0.962211176114632
chr6	99104600	99105600	-1.1660516077130358
chr6	99104700	99105700	-0.8667450226724097
chr6	99104800	99105800	-1.584744384113546
chr6	99104900	99105900	-1.5189067888082992
chr6	99105000	99106000	-1.2885921112509162
chr6	99105100	99106100	-1.3607155333132797
chr6	99105200	99106200	-1.5460068781642191
chr6	99105300	99106300	-1.5221213288203328
chr6	99105400	99106400	-1.0630135446262814
chr6	99105500	99106500	-0.6687822934931923
chr6	99105600	99106600	-0.27496446183974393
chr6	99105700	99106700	0.11444927149369685
chr6	99105800	99106800	1.0807032576381586
chr6	99105900	99106900	0.8510743496824027
chr6	99106000	99107000	0.9061418213239606
chr6	99106100	99107100	1.6472982704001278
chr6	99106200	99107200	1.4963197780673612
chr6	99106300	99107300	1.3304190877296682
chr6	99106400	99107400	0.93590205425531
chr6	99106500	99107500	0.6124201136227138
chr6	99106600	99107600	0.354407840858359
chr6	99106700	99107700	0.6822927134578937
chr6	99106800	99107800	0.1355768603276821
chr6	99106900	99107900	-0.1724223833617836
chr6	99107000	99108000	-0.9824145825544828
chr6	99107100	99108100	-1.8416001959318988
chr6	99107200	99108200	-1.9016193341711984
chr6	99107300	99108300	-2.235895464210381
chr6	99107400	99108400	-1.2719983070329806
chr6	99107500	99108500	-0.8952524194428156
chr6	99107600	99108600	-0.5342746079156577
chr6	99107700	99108700	-1.3159263098161562
chr6	99107800	99108800	-1.0654451137308023
chr6	99107900	99108900	-0.9452330232499718
chr6	99108000	99109000	-0.46096812693824346
chr6	99108100	99109100	-0.9072770754395753
chr6	99108200	99109200	-0.4933134531051378
chr6	99108300	99109300	-0.270296733552652
chr6	99108400	99109400	-0.5432020578984164
chr6	99108500	99109500	-0.5475315227487388
chr6	99108600	99109600	-0.06679423566337861
chr6	99108700	99109700	-0.6600831262372736
chr6	99108800	99109800	-0.8178017629265247
chr6	99108900	99109900	-0.6313370413219592
chr6	99109000	99110000	-0.2453697506528403
chr6	99109100	99110100	0.024213628585401308
chr6	99109200	99110200	0.05470250357013128
chr6	99109300	99110300	0.35455140491049586
chr6	99109400	99110400	0.4540740616920162
chr6	99109500	99110500	0.4383048219556981
chr6	99109600	99110600	-0.3736943104830102
chr6	99109700	99110700	-0.1676746999864685
chr6	99109800	99110800	-0.35217297727007096
chr6	99109900	99110900	-0.05609097902527131
chr6	99110000	99111000	0.2281645873085668
chr6	99110100	99111100	0.9102536382082862
chr6	99110200	99111200	0.3764972539423509
chr6	99110300	99111300	0.3924411791956756
chr6	99110400	99111400	0.2990469552698963
chr6	99110500	99111500	0.2422142045955153
chr6	99110600	99111600	0.5209384564211851
chr6	99110700	99111700	0.6300337122036975
chr6	99110800	99111800	1.4387876593770739
chr6	99110900	99111900	1.1814051245258792
chr6	99111000	99112000	0.6144727702489367
chr6	99111100	99112100	0.21377761420622515
chr6	99111200	99112200	0.4126587689439661
chr6	99111300	99112300	-0.03834864462932973
chr6	99111400	99112400	-0.08813764139243006
chr6	99111500	99112500	-0.3297720611711772
chr6	99111600	99112600	-0.08995806856419855
chr6	99111700	99112700	0.2357512857600809
chr6	99111800	99112800	-0.6415179668314518
chr6	99111900	99112900	-1.218686126889946
chr6	99112000	99113000	-1.0365993390868828
chr6	99112100	99113100	-0.9806236350506722
chr6	99112200	99113200	-0.9756304714002064
chr6	99112300	99113300	-0.2106259825181369
chr6	99112400	99113400	-0.2948812808735556
chr6	99112500	99113500	-0.947367130860442
chr6	99112600	99113600	-1.2424959271154823
chr6	99112700	99113700	-1.5809191394382969
chr6	99112800	99113800	-1.013087223034391
chr6	99112900	99113900	-0.8917136281001202
chr6	99113000	99114000	-1.3859844342742005
chr6	99113100	99114100	-0.8222229810161478
chr6	99113200	99114200	-0.5035078654847696
chr6	99113300	99114300	-0.964820281450666
chr6	99113400	99114400	-0.612299994690391
chr6	99113500	99114500	-0.26645988489223515
chr6	99113600	99114600	-0.1104003542578285
chr6	99113700	99114700	-0.3277347887557292
chr6	99113800	99114800	-0.7823852358430806
chr6	99113900	99114900	-0.5420671402200515
chr6	99114000	99115000	-0.24238567162967184
chr6	99114100	99115100	-0.5975676507901536
chr6	99114200	99115200	-0.5458500930494812
chr6	99114300	99115300	-0.9835820241481706
chr6	99114400	99115400	-0.966374588420818
chr6	99114500	99115500	-1.2280570808719402
chr6	99114600	99115600	-1.2357778266112738
chr6	99114700	99115700	-0.802001902746849
chr6	99114800	99115800	-0.7554735110925578
chr6	99114900	99115900	-1.0172823074637285
chr6	99115000	99116000	-0.6970956913676462
chr6	99115100	99116100	-0.5515593601934058
chr6	99115200	99116200	-0.8701778009687433
chr6	99115300	99116300	-1.1468255330449526
chr6	99115400	99116400	-1.8993836287421155
chr6	99115500	99116500	-1.1683303484187804
chr6	99115600	99116600	-0.4272908301590763
chr6	99115700	99116700	-0.10892194192467483
chr6	99115800	99116800	0.7585681370151524
chr6	99115900	99116900	1.6677728503284908
chr6	99116000	99117000	0.8349159355297143
chr6	99116100	99117100	0.8469031331532643
chr6	99116200	99117200	0.36329556591576095
chr6	99116300	99117300	1.7048590870654834
chr6	99116400	99117400	1.8046831965247423
chr6	99116500	99117500	1.5138601802995135
chr6	99116600	99117600	1.0005362264198059
chr6	99116700	99117700	0.9610771742379892
chr6	99116800	99117800	0.5348827886223703
chr6	99116900	99117900	-0.4799021252576722
chr6	99117000	99118000	0.3355109103312813
chr6	99117100	99118100	-0.202316354315118
chr6	99117200	99118200	0.19885637523094293
chr6	99117300	99118300	-0.8978275909631951
chr6	99117400	99118400	-0.41405088955874897
chr6	99117500	99118500	-0.8449590230945166
chr6	99117600	99118600	-1.0536538187814437
chr6	99117700	99118700	-1.6284763582127322
chr6	99117800	99118800	-1.7814224371921303
chr6	99117900	99118900	-1.4897171298986582
chr6	99118000	99119000	-1.4010730592870635
chr6	99118100	99119100	-0.9943181723019752
chr6	99118200	99119200	-0.9694636394289792
chr6	99118300	99119300	-0.6104728940121826
chr6	99118800	99119800	-0.5720703971803051
chr6	99118900	99119900	-0.3903279978051709
chr6	99119000	99120000	-0.10051985359744246
chr6	99119100	99120100	-0.4404908199282664
chr6	99119200	99120200	-0.6073816431588148
chr6	99119300	99120300	-0.9169885047956966
chr6	99119400	99120400	-0.7882130822534246
chr6	99119500	99120500	-0.18814609554038367
chr6	99119600	99120600	-0.1206771762634323
chr6	99119700	99120700	-0.06687302723170989
chr6	99119800	99120800	-0.3800755123021853
chr6	99119900	99120900	-0.0294994247673256
chr6	99120000	99121000	-0.22765757321227542
chr6	99120100	99121100	-0.2846681287958012
chr6	99120200	99121200	-0.10717033052776354
chr6	99120300	99121300	0.2977054028799717
chr6	99120400	99121400	0.4364062762139568
chr6	99120500	99121500	0.5724587960715641
chr6	99120600	99121600	0.8176630247796222
chr6	99121600	99122600	1.65193601430819
chr6	99121700	99122700	1.2338064761030043
chr6	99121800	99122800	1.1537547823255998
chr6	99121900	99122900	1.7328146569158829
chr6	99122000	99123000	1.8736121823327663
chr6	99122100	99123100	2.297189312275099
chr6	99122200	99123200	2.2777366525832625
chr6	99122300	99123300	2.5859218859638378
chr6	99122400	99123400	2.522987770485187
chr6	99122500	99123500	2.2296055581012206
chr6	99122600	99123600	2.2926648180846803
chr6	99122700	99123700	2.546826237155288
chr6	99122800	99123800	2.7144829710452894
chr6	99122900	99123900	1.8603191404856287
chr6	99123000	99124000	1.5461246353982168
chr6	99123100	99124100	-0.7586237397867822
chr6	99123200	99124200	-1.0270786640729657
chr6	99123300	99124300	-1.5804038260184976
chr6	99123400	99124400	-1.92934248513897
chr6	99123500	99124500	-1.821848535333345
chr6	99123600	99124600	-2.7935475521725306
chr6	99123700	99124700	-3.6160664387065062
chr6	99123800	99124800	-4.122212874775119
chr6	99123900	99124900	-3.950947393410592
chr6	99124000	99125000	-4.118362753420629
chr6	99124100	99125100	-2.614041830527248
chr6	99124200	99125200	-2.7484375755124697
chr6	99124300	99125300	-2.650286787239987
chr6	99124400	99125400	-2.463130531321075
chr6	99124500	99125500	-3.175700335580068
chr6	99125500	99126500	-0.2967194195148644
chr6	99125600	99126600	-0.1432777648405366
chr6	99125700	99126700	0.21741782246131108
chr6	99125800	99126800	-0.2872625988378609
chr6	99125900	99126900	-0.02618554201273431
chr6	99126000	99127000	0.8033234368026629
chr6	99126100	99127100	0.6769873235886787
chr6	99126200	99127200	0.7253012081976214
chr6	99126300	99127300	0.5509943761218912
chr6	99126400	99127400	0.7137542927251134
chr6	99126500	99127500	0.7500715063819695
chr6	99126600	99127600	0.7418629983006986
chr6	99126700	99127700	0.4384902440013625
chr6	99126800	99127800	1.0096062869453175
chr6	99126900	99127900	0.5890135100474468
chr6	99127000	99128000	0.7043857482649605
chr6	99127100	99128100	0.9272040761324886
chr6	99127200	99128200	0.7777470946475161
chr6	99127300	99128300	0.06405401445608938
chr6	99127400	99128400	-1.0231873307484436
chr6	99127500	99128500	-1.1680572112249916
chr6	99127600	99128600	-1.9245329273389709
chr6	99127700	99128700	-1.7375146817340217
chr6	99127800	99128800	-1.5120204180330332
chr6	99128100	99129100	-2.3620696949669737
chr6	99128200	99129200	-2.173445291275833
chr6	99128300	99129300	-1.320229264094104
chr6	99128400	99129400	-0.33123819763749723
chr6	99128500	99129500	-0.2714550951825617
chr6	99128600	99129600	0.27330452121889315
chr6	99128700	99129700	-0.2380476485253969
chr6	99128800	99129800	-0.5409384187666431
chr6	99128900	99129900	-0.27307388673624444
chr6	99129000	99130000	0.1644698738214726
chr6	99129100	99130100	0.1783772737109361
chr6	99129200	99130200	-0.3739405815666403
chr6	99129300	99130300	-0.6208334463127657
chr6	99129400	99130400	-0.4440118157700741
chr6	99129500	99130500	-0.6946229902444627
chr6	99129600	99130600	-1.066772278720954
chr6	99129700	99130700	-0.9265247536487796
chr6	99129800	99130800	-0.8906235267335559
chr6	99129900	99130900	-1.1327659071900071
chr6	99130000	99131000	-1.1405448803940355
chr6	99130100	99131100	-0.3636566179292697
chr6	99130200	99131200	0.03205272844332696
chr6	99130300	99131300	0.8287922948057964
chr6	99130400	99131400	0.99929236561137
chr6	99130500	99131500	1.2096539037368472
chr6	99130600	99131600	1.3807233315739054
chr6	99130700	99131700	1.6618888091270625
chr6	99130800	99131800	1.9831717549366918
chr6	99130900	99131900	1.8040238215543951
chr6	99131000	99132000	1.6968484002035498
chr6	99131100	99132100	1.4547635325320785
chr6	99131200	99132200	1.5068098733985142
chr6	99131300	99132300	1.4084657437824153
chr6	99131400	99132400	1.3391821243576894
chr6	99131500	99132500	1.3286195751692444
chr6	99131600	99132600	1.3984694136632383
chr6	99131700	99132700	1.4732032875127092
chr6	99131800	99132800	1.0891437988954251
chr6	99131900	99132900	0.8480392776668398
chr6	99132000	99133000	0.9185098927436692
chr6	99132100	99133100	0.7079280281504051
chr6	99132200	99133200	0.6124001486744876
chr6	99132300	99133300	0.17086996000310314
chr6	99132400	99133400	-0.26108470825623314
chr6	99132500	99133500	-0.05523907746946465
chr6	99132600	99133600	0.0673354997593311
chr6	99132700	99133700	-0.7083607627606304
chr6	99132800	99133800	-0.4781842771702343
chr6	99132900	99133900	-0.11437383065241093
chr6	99133000	99134000	-0.07296250005410874
chr6	99133100	99134100	0.4517324042237544
chr6	99133200	99134200	1.1244159544977652
chr6	99133300	99134300	1.3429685817463817
chr6	99133400	99134400	1.5884805315269328
chr6	99133500	99134500	1.3717236963185937
chr6	99133600	99134600	1.1150923215123263
chr6	99133700	99134700	1.4182031830727404
chr6	99133800	99134800	1.5227818976840817
chr6	99133900	99134900	1.373999082497249
chr6	99134000	99135000	1.0427612294528528
chr6	99134100	99135100	0.651650585168069
chr6	99134200	99135200	0.2420718920711154
chr6	99134300	99135300	-0.051440430104909216
chr6	99134400	99135400	-0.2524336730855987
chr6	99134500	99135500	-0.5294005900313943
chr6	99134600	99135600	-0.4637629480010862
chr6	99134700	99135700	-0.8997759392517967
chr6	99134800	99135800	-1.3805154071350465
chr6	99134900	99135900	-1.1897835073762013
chr6	99135000	99136000	-0.8074587038155179
chr6	99135100	99136100	-0.7385620037285934
chr6	99135200	99136200	-0.5287967674684868
chr6	99135300	99136300	-1.2957451908974031
chr6	99135400	99136400	-0.9792752031380156
chr6	99135500	99136500	-0.6208663996687281
chr6	99135600	99136600	-0.7627708550705433
chr6	99135700	99136700	-0.2488391103114489
chr6	99135800	99136800	0.5037130766980453
chr6	99135900	99136900	0.09201471456022403
chr6	99136000	99137000	0.21955833203669275
chr6	99136100	99137100	-0.19971084418949814
chr6	99136200	99137200	-0.31755852063360274
chr6	99136300	99137300	0.6738361300679885
chr6	99136400	99137400	0.9287190470649735
chr6	99136500	99137500	0.9641237167904074
chr6	99136600	99137600	1.0906239398173032
chr6	99136700	99137700	1.1523099797739742
chr6	99136800	99137800	0.7731560586046089
chr6	99136900	99137900	1.3626246874464565
chr6	99137000	99138000	0.04824090262774063
chr6	99137100	99138100	0.364504061770745
chr6	99137200	99138200	-0.3037997838654264
chr6	99137300	99138300	-0.3921194672915962
chr6	99137400	99138400	-1.5811225863417306
chr6	99137500	99138500	-1.1903206078601405
chr6	99137600	99138600	-0.9316640236688714
chr6	99137700	99138700	-1.1077997264875972
chr6	99137800	99138800	-1.2076216519610194
chr6	99137900	99138900	-1.1858185965319217
chr6	99138000	99139000	-0.5352348995883301
chr6	99138100	99139100	-0.7140469868949876
chr6	99138200	99139200	-0.3887277196696676
chr6	99138300	99139300	-0.6604230860385459
chr6	99138400	99139400	-0.2258793625511083
chr6	99138500	99139500	-0.8493679756310594
chr6	99138600	99139600	-1.1384895994372084
chr6	99138700	99139700	-0.9107470667186598
chr6	99138800	99139800	-0.4655220468024148
chr6	99138900	99139900	-0.4876016027411182
chr6	99139000	99140000	0.31398573415680275
chr6	99139100	99140100	1.015701664366501
chr6	99139200	99140200	1.050324513089549
chr6	99139300	99140300	0.6707717151364335
chr6	99139400	99140400	0.9646147911447096
chr6	99139500	99140500	0.7174233407963042
chr6	99139600	99140600	0.8813095229166084
chr6	99139700	99140700	0.6355378924515561
chr6	99139800	99140800	-0.2090908571183256
chr6	99139900	99140900	-0.5759248907984167
chr6	99140000	99141000	-1.0816513748324754
chr6	99140100	99141100	-1.4685104614513345
chr6	99140200	99141200	-1.6677458476663487
chr6	99140300	99141300	-0.7568890431254791
chr6	99140400	99141400	0.11098086012482944
chr6	99140500	99141500	0.6775243204721427
chr6	99140600	99141600	0.6141685552147308
chr6	99140700	99141700	0.8580363719898563
chr6	99140800	99141800	1.4826713167101775
chr6	99140900	99141900	1.565015722321467
chr6	99141000	99142000	1.3642922901245786
chr6	99142900	99143900	0.7313492912617812
chr6	99143000	99144000	0.7272859885009165
chr6	99143100	99144100	0.8583713336867537
chr6	99143200	99144200	1.375231729497041
chr6	99143300	99144300	1.5471031455415292
chr6	99143400	99144400	1.2080213501419452
chr6	99143500	99144500	1.2957632994221848
chr6	99143600	99144600	0.7205020645677993
chr6	99143700	99144700	0.6831008505562958
chr6	99143800	99144800	0.33478369564335403
chr6	99143900	99144900	0.13551465016924616
chr6	99144000	99145000	0.15093311964754613
chr6	99144100	99145100	-0.041542910819974944
chr6	99144200	99145200	-0.8898581400977796
chr6	99144300	99145300	-1.3386863124595738
chr6	99144400	99145400	-1.4632952305044993
chr6	99144500	99145500	-1.254636666844178
chr6	99144600	99145600	-0.752243657473076
chr6	99144700	99145700	-0.7597205901729409
chr6	99144800	99145800	-0.9047836137852776
chr6	99144900	99145900	-1.0215308496334616
chr6	99145000	99146000	-1.1103522868449502
chr6	99145100	99146100	-0.1419661304420489
chr6	99145200	99146200	0.2617827502456728
chr6	99145300	99146300	0.4965238026758817
chr6	99145400	99146400	0.2893545253360779
chr6	99145500	99146500	0.10977793177313908
chr6	99145600	99146600	-0.05038647504396677
chr6	99145700	99146700	0.3239285924511894
chr6	99145800	99146800	0.7103491935005558
chr6	99145900	99146900	1.0674667039380945
chr6	99146000	99147000	0.8439555088301043
chr6	99151000	99152000	1.1273750279011798
chr6	99151100	99152100	1.279646856446969
chr6	99151200	99152200	1.6461139881097868
chr6	99151300	99152300	1.7642110706490186
chr6	99151400	99152400	1.9263976247482897
chr6	99151500	99152500	1.3582814265927703
chr6	99151600	99152600	1.7443165590175345
chr6	99151700	99152700	1.517871584407599
chr6	99151800	99152800	1.5158944693658454
chr6	99151900	99152900	0.615823093508828
chr6	99152000	99153000	0.4674764017326709
chr6	99152100	99153100	0.4562570251615334
chr6	99152200	99153200	0.14919786799953122
chr6	99152300	99153300	-0.2022747191100452
chr6	99152400	99153400	-0.1774753733237047
chr6	99152500	99153500	0.0251217750135985
chr6	99152600	99153600	-0.2156758285914525
chr6	99152700	99153700	0.5416909286504209
chr6	99152800	99153800	0.7337267320039859
chr6	99152900	99153900	1.4264828229734845
chr6	99153000	99154000	1.629085097132576
chr6	99153100	99154100	1.4713690521012308
chr6	99153200	99154200	1.3605316188922298
chr6	99153300	99154300	1.1910168128677896
chr6	99153400	99154400	1.4651052581763997
chr6	99153500	99154500	1.4040136822953595
chr6	99153600	99154600	1.7418748660490646
chr6	99153700	99154700	1.4455388312308024
chr6	99153800	99154800	0.7191832911641487
chr6	99153900	99154900	0.11481999887515912
chr6	99154000	99155000	0.26367753700403634
chr6	99154100	99155100	0.3676382120092042
chr6	99154200	99155200	0.2951591316332215
chr6	99154300	99155300	0.4558812012707418
chr6	99154400	99155400	0.28616994935056783
chr6	99154500	99155500	0.01938215825743424
chr6	99154600	99155600	-0.8947788675371646
chr6	99154700	99155700	-1.1901896902370055
chr6	99154800	99155800	-0.057833389992623274
chr6	99154900	99155900	0.2824120052661994
chr6	99155000	99156000	-0.45946680757150854
chr6	99155100	99156100	-0.7017392992949159
chr6	99155200	99156200	-0.7234045217352407
chr6	99155300	99156300	-0.7796660848904342
chr6	99155400	99156400	-0.3961532703901797
chr6	99155500	99156500	0.03462746396332245
chr6	99155600	99156600	0.5081745903885249
chr6	99155700	99156700	1.0910435671082992
chr6	99155800	99156800	0.4931155920567727
chr6	99155900	99156900	0.9851483071871766
chr6	99156000	99157000	1.267225786423202
chr6	99156100	99157100	0.9128990257721192
chr6	99156200	99157200	0.930628040528346
chr6	99156300	99157300	1.2870866103143974
chr6	99156400	99157400	0.4569655823883628
chr6	99156500	99157500	0.2230177578799324
chr6	99156600	99157600	0.32846317586692303
chr6	99156700	99157700	-0.05524979455940812
chr6	99156800	99157800	-0.3350740499257724
chr6	99156900	99157900	-0.5182786025057906
chr6	99157000	99158000	-0.6869124784620816
chr6	99157100	99158100	-0.5472257288435954
chr6	99157200	99158200	-0.5569249701378866
chr6	99157300	99158300	-1.080723413723372
chr6	99157400	99158400	-1.1868526876491707
chr6	99157500	99158500	-0.6235639208433968
chr6	99157600	99158600	-0.8379564778170612
chr6	99157700	99158700	-0.5813056769724652
chr6	99157800	99158800	-0.4741174360790785
chr6	99157900	99158900	-0.5670012643197233
chr6	99158000	99159000	-0.27662468665698964
chr6	99158100	99159100	-0.02009408581441743
chr6	99158200	99159200	0.07594549379202582
chr6	99158300	99159300	0.2335247951813513
chr6	99158400	99159400	0.831486667186802
chr6	99158500	99159500	0.5426780980305037
chr6	99158600	99159600	1.0572504427789684
chr6	99158700	99159700	0.14354654509198056
chr6	99158800	99159800	0.2269110170185544
chr6	99158900	99159900	0.28897953148866024
chr6	99159000	99160000	0.5945966532659155
chr6	99159100	99160100	0.8415964495569724
chr6	99159200	99160200	0.31594985089946703
chr6	99159300	99160300	0.14551245209122254
chr6	99159400	99160400	0.7702303749390912
chr6	99159500	99160500	0.6847269752648615
chr6	99159600	99160600	0.25969287319469353
chr6	99159700	99160700	0.30967116178938203
chr6	99159800	99160800	-0.3208608452985365
chr6	99159900	99160900	-0.14455288093833416
chr6	99160000	99161000	-0.2888268939899643
chr6	99160100	99161100	-0.2759342627157715
chr6	99160200	99161200	0.9507315144025618
chr6	99160300	99161300	1.5046220575380265
chr6	99160400	99161400	0.5358012737789343
chr6	99160500	99161500	0.847893060955362
chr6	99160600	99161600	1.127215429264929
chr6	99160700	99161700	1.4786765571433236
chr6	99160800	99161800	1.4425332078726318
chr6	99160900	99161900	0.7756372150802827
chr6	99161000	99162000	0.6447574208979858
chr6	99161100	99162100	-0.05441275366984116
chr6	99161200	99162200	-1.0733634626249653
chr6	99161300	99162300	-1.4584201104874457
chr6	99161400	99162400	-1.3547851701387967
chr6	99161500	99162500	-1.6861636241793012
chr6	99161600	99162600	-2.0575374337416297
chr6	99161700	99162700	-1.8714581563027683
chr6	99161800	99162800	-1.295641183360162
chr6	99162300	99163300	1.0488461400732876
chr6	99162400	99163400	0.6158376694187506
chr6	99162500	99163500	1.2241475423285215
chr6	99162600	99163600	1.88844030416802
chr6	99162700	99163700	1.6362867935131675
chr6	99162800	99163800	1.7919618885614397
chr6	99162900	99163900	1.6020455303534091
chr6	99163000	99164000	0.719930658755325
chr6	99163100	99164100	0.17500372950048798
chr6	99163200	99164200	-0.26829845109901623
chr6	99163300	99164300	-0.5746672551984642
chr6	99163400	99164400	-0.9335737658443894
chr6	99163500	99164500	-1.5718703866102657
chr6	99163600	99164600	-2.4628242989152493
chr6	99163700	99164700	-1.9399705890577799
chr6	99163800	99164800	-1.313265269680255
chr6	99163900	99164900	-0.9132883289838528
chr6	99164100	99165100	-0.091706707319356
chr6	99164200	99165200	-0.08405354725445965
chr6	99164300	99165300	0.2163862257411394
chr6	99164400	99165400	0.9459664741450324
chr6	99164500	99165500	1.4499415069418469
chr6	99164600	99165600	1.4349249614423458
chr6	99165400	99166400	-1.0088845749009965
chr6	99165500	99166500	-1.4302447706306745
chr6	99165600	99166600	-1.4820020311103492
chr6	99165700	99166700	-1.7221538814182409
chr6	99165800	99166800	-1.8281621961212708
chr6	99165900	99166900	-1.7716494642051517
chr6	99166000	99167000	-1.3717517498898466
chr6	99166100	99167100	-1.62806454753167
chr6	99166200	99167200	-1.581953002988714
chr6	99166300	99167300	-1.0758262585523075
chr6	99166400	99167400	-1.0354786104286668
chr6	99166500	99167500	-0.3790018120024097
chr6	99166600	99167600	0.01650072523887259
chr6	99166700	99167700	0.3102347707640956
chr6	99166800	99167800	0.4642843945997529
chr6	99166900	99167900	0.8089785179796187
chr6	99167000	99168000	0.39032574136962456
chr6	99168200	99169200	0.35620946380098545
chr6	99168300	99169300	0.3077099706163089
chr6	99168400	99169400	0.00044096254672109357
chr6	99168500	99169500	0.08589329206807238
chr6	99168600	99169600	0.07975263166484506
chr6	99169400	99170400	0.19711463589102485
chr6	99169500	99170500	0.31871308106887714
chr6	99169600	99170600	0.4730990042196354
chr6	99169700	99170700	-0.6457931276706984
chr6	99169800	99170800	-1.0918983697289038
chr6	99169900	99170900	-1.6597266072658208
chr6	99170000	99171000	-1.8151075343324277
chr6	99170100	99171100	-2.244640519261456
chr6	99170200	99171200	-2.132367352807461
chr6	99170300	99171300	-1.88412118864011
chr6	99170400	99171400	-1.7359234208536494
chr6	99170500	99171500	-2.2449964635024235
chr6	99170600	99171600	-2.396732653528435
chr6	99170700	99171700	-1.1347652172027671
chr6	99170800	99171800	-0.9220134199424516
chr6	99170900	99171900	-1.0013321743435837
chr6	99171000	99172000	-0.9474304110414564
chr6	99171100	99172100	-0.7647577123651527
chr6	99171200	99172200	-0.2970812207539165
chr6	99171300	99172300	-1.2623854167262158
chr6	99171400	99172400	-0.7840509183915602
chr6	99171500	99172500	0.14091691840074794
chr6	99171600	99172600	-0.09628579714430588
chr6	99171700	99172700	-1.1397376317187284
chr6	99171800	99172800	-1.2116137886137888
chr6	99171900	99172900	-1.2991418009282674
chr6	99172000	99173000	-1.0555619493968167
chr6	99172100	99173100	-1.0708720882671652
chr6	99172200	99173200	-0.8753671960590313
chr6	99172300	99173300	0.3215762538075406
chr6	99172400	99173400	0.5065578105161611
chr6	99172500	99173500	-0.17222887212921195
chr6	99172600	99173600	-0.1676842232069957
chr6	99172700	99173700	0.3805340633999343
chr6	99172800	99173800	0.4508465625652849
chr6	99172900	99173900	-0.03220613845050758
chr6	99173000	99174000	-0.2588686626013466
chr6	99173100	99174100	-0.10912027158440986
chr6	99173200	99174200	0.20237848192357674
chr6	99173300	99174300	0.12970870263832834
chr6	99173400	99174400	0.1469868625349076
chr6	99173500	99174500	0.34087889612043243
chr6	99173600	99174600	0.8123766596342935
chr6	99173700	99174700	0.7883099225620244
chr6	99173800	99174800	1.0634770095971375
chr6	99173900	99174900	1.697154683006462
chr6	99174000	99175000	1.927428102345056
chr6	99174100	99175100	1.9039384429719275
chr6	99174200	99175200	1.461755277108255
chr6	99174300	99175300	0.9808284072007109
chr6	99175200	99176200	-0.3122474325178693
chr6	99175300	99176300	0.6613640047990618
chr6	99175400	99176400	1.0546433151295167
chr6	99175500	99176500	1.4057210975894183
chr6	99175600	99176600	1.705737460563274
chr6	99175700	99176700	1.5820153339080345
chr6	99175800	99176800	1.4191752636644528
chr6	99175900	99176900	0.9380361855583996
chr6	99176000	99177000	1.655434133459429
chr6	99176100	99177100	1.2166494263373966
chr6	99176200	99177200	1.7019609520369527
chr6	99176300	99177300	0.8216152787553951
chr6	99176400	99177400	0.39622381441508736
chr6	99176500	99177500	0.33286650419966496
chr6	99176600	99177600	0.07521173420508713
chr6	99176700	99177700	-0.06185517998271287
chr6	99176800	99177800	0.5742720985054768
chr6	99176900	99177900	0.10957030282463738
chr6	99177000	99178000	0.16202466063334173
chr6	99177100	99178100	0.2592436338026262
chr6	99177200	99178200	0.19371878780251256
chr6	99177300	99178300	0.3723291717750994
chr6	99177400	99178400	0.4369300000578933
chr6	99177500	99178500	0.14060261730178836
chr6	99178600	99179600	0.2827109955755224
chr6	99179200	99180200	-1.308076667559821
chr6	99179300	99180300	-1.072730330847322
chr6	99179400	99180400	-0.9101346378287936
chr6	99179500	99180500	-0.785588727881425
chr6	99179600	99180600	-0.5240358000046703
chr6	99179700	99180700	-1.1384192966386009
chr6	99179800	99180800	-0.8331724212806965
chr6	99179900	99180900	-1.2335460386175503
chr6	99180000	99181000	-1.5161449550961317
chr6	99180100	99181100	-0.8968552582467173
chr6	99180200	99181200	-0.7022202528659215
chr6	99180300	99181300	-1.45753490638413
chr6	99180400	99181400	-2.0063154192161603
chr6	99180500	99181500	-2.035302150556105
chr6	99180600	99181600	-1.9383291829898392
chr6	99180700	99181700	-1.2906035287443565
chr6	99180800	99181800	-2.2662606069849303
chr6	99180900	99181900	-1.755067570089336
chr6	99181000	99182000	-1.4715619497047456
chr6	99181100	99182100	-1.3152341523229083
chr6	99181200	99182200	-2.034183267028318
chr6	99181300	99182300	-1.4784973494128644
chr6	99181400	99182400	-1.3191677217200166
chr6	99181500	99182500	-1.7068278814725697
chr6	99181600	99182600	-2.2426781021614897
chr6	99181700	99182700	-2.5811000439104106
chr6	99181800	99182800	-2.2732285181606358
chr6	99181900	99182900	-2.706450272658873
chr6	99182000	99183000	-2.4980534886991452
chr6	99182100	99183100	-2.7644013665856746
chr6	99182200	99183200	-2.0941555317579046
chr6	99182300	99183300	-1.5480987624755367
chr6	99182400	99183400	-1.728786924040117
chr6	99182500	99183500	-0.7267034952040974
chr6	99182600	99183600	-0.4603187077560494
chr6	99182700	99183700	-0.1338400151286733
chr6	99182800	99183800	0.3610153315527616
chr6	99182900	99183900	0.7782037000948608
chr6	99183000	99184000	0.6609266348703349
chr6	99183100	99184100	1.0277822055818118
chr6	99183200	99184200	0.989750615249706
chr6	99183300	99184300	0.6729844860180062
chr6	99183400	99184400	1.0116867031873484
chr6	99183500	99184500	0.30664351409304097
chr6	99183600	99184600	0.13850190819773686
chr6	99183700	99184700	0.11315576636425895
chr6	99183800	99184800	0.258855754070987
chr6	99183900	99184900	0.3727307293404656
chr6	99184000	99185000	0.3864494468835609
chr6	99184100	99185100	-0.016758554908714043
chr6	99184200	99185200	0.08919269658138465
chr6	99184300	99185300	-0.08058010795613846
chr6	99184400	99185400	-0.08157771908553953
chr6	99184500	99185500	0.3812362733709492
chr6	99185000	99186000	-0.28745537503122953
chr6	99185100	99186100	0.3342782599332362
chr6	99185400	99186400	-0.4594101777969274
chr6	99185500	99186500	-1.0031245375841449
chr6	99185600	99186600	-1.1571353338076953
chr6	99185700	99186700	-1.8137566439510515
chr6	99185800	99186800	-1.9645963365795869
chr6	99185900	99186900	-1.891402830312476
chr6	99186000	99187000	-1.6282150392919568
chr6	99186100	99187100	-2.4734693117823543
chr6	99186200	99187200	-2.5202123253854523
chr6	99186300	99187300	-1.6621253025293887
chr6	99186400	99187400	-1.1400615841816972
chr6	99186500	99187500	-1.1821358160583573
chr6	99186600	99187600	-1.5394919951927963
chr6	99186700	99187700	-1.0743591722327936
chr6	99186800	99187800	-1.2932334473761151
chr6	99186900	99187900	-0.9979730093253499
chr6	99187000	99188000	-0.627131817044896
chr6	99187100	99188100	-0.254047608631361
chr6	99187200	99188200	-0.03434072378694989
chr6	99187300	99188300	-0.08379878100730552
chr6	99187400	99188400	0.21524339149283514
chr6	99187500	99188500	0.6350362321803327
chr6	99187600	99188600	1.2839121042508348
chr6	99187700	99188700	1.53125487346904
chr6	99187800	99188800	1.7664734319773998
chr6	99187900	99188900	1.4260821843765494
chr6	99188000	99189000	0.8765704462258299
chr6	99188100	99189100	0.4318990734395419
chr6	99188200	99189200	0.5183970516097631
chr6	99188300	99189300	0.3483989716270923
chr6	99188400	99189400	0.2770626567163722
chr6	99188500	99189500	0.1953528864785243
chr6	99188600	99189600	0.005346105636058854
chr6	99188700	99189700	-0.1934596540935804
chr6	99188800	99189800	-0.009573864909859885
chr6	99188900	99189900	0.3661092304759331
chr6	99189000	99190000	0.7870019152446872
chr6	99189100	99190100	0.8974790933875317
chr6	99189200	99190200	0.24848740140894585
chr6	99189300	99190300	-0.19565881386419834
chr6	99189400	99190400	0.5805233084454062
chr6	99189500	99190500	0.4242111785067273
chr6	99189600	99190600	0.5876088479633638
chr6	99189700	99190700	-0.002116275999737663
chr6	99189800	99190800	-0.2347005633905837
chr6	99189900	99190900	-0.2892576940992968
chr6	99190000	99191000	-0.5652492331875513
chr6	99190100	99191100	-0.38525295989654657
chr6	99190200	99191200	-0.3436845089582595
chr6	99190300	99191300	-0.21834700121646092
chr6	99190400	99191400	-0.6032275987102417
chr6	99190500	99191500	-0.6217672321432981
chr6	99190600	99191600	-1.1402796529773471
chr6	99190700	99191700	-0.6437583562522036
chr6	99190800	99191800	-0.5228640270634787
chr6	99190900	99191900	-0.7208421548886301
chr6	99191000	99192000	-0.6816372350486372
chr6	99191100	99192100	-0.6909320193336022
chr6	99191200	99192200	0.6026312556250425
chr6	99191300	99192300	-0.14698758530596073
chr6	99191400	99192400	-1.4435670914983223
chr6	99191500	99192500	-1.204143863763221
chr6	99191600	99192600	-1.0737563374173889
chr6	99191700	99192700	-0.9600080166838773
chr6	99191800	99192800	-0.6704845846938601
chr6	99191900	99192900	-0.5515925170279768
chr6	99192000	99193000	-1.2407050253983878
chr6	99192100	99193100	-1.6486089559865311
chr6	99192200	99193200	-2.4094579767349096
chr6	99192300	99193300	-2.4979270208504047
chr6	99192400	99193400	-1.7258817175350716
chr6	99192500	99193500	-1.8430633641271101
chr6	99192600	99193600	-1.966146781974194
chr6	99192700	99193700	-2.0065282751996967
chr6	99192800	99193800	-1.6554845364296285
chr6	99192900	99193900	-1.656385581391382
chr6	99193000	99194000	-0.9545330278418418
chr6	99193100	99194100	-0.4687473865114544
chr6	99193200	99194200	-0.16275564960053673
chr6	99193300	99194300	0.3290020065025004
chr6	99193400	99194400	0.16027994511588933
chr6	99193500	99194500	0.6134331692467712
chr6	99193600	99194600	1.1851464397993987
chr6	99193700	99194700	0.3902740931037676
chr6	99193800	99194800	-0.30069135908701783
chr6	99193900	99194900	-0.6931864191058401
chr6	99194000	99195000	-0.562617782727401
chr6	99194100	99195100	-0.7566808039615457
chr6	99194200	99195200	-1.1919231846768847
chr6	99194300	99195300	-0.7191141039528084
chr6	99194400	99195400	-1.3094383701229306
chr6	99194500	99195500	-1.9001065602236136
chr6	99194600	99195600	-2.4223959351564197
chr6	99194700	99195700	-1.5728734139557148
chr6	99194800	99195800	-1.3494492477183908
chr6	99194900	99195900	-1.1469433153578057
chr6	99195000	99196000	-1.0835415953025784
chr6	99195100	99196100	-0.7433255968010608
chr6	99195200	99196200	-0.3963356219277749
chr6	99195300	99196300	-0.9047698114779056
chr6	99195400	99196400	-0.6681784589135533
chr6	99195500	99196500	-0.6778940192676333
chr6	99195600	99196600	-0.3651757933759416
chr6	99195700	99196700	0.11361734433542242
chr6	99195800	99196800	0.2309365729540022
chr6	99195900	99196900	0.27755965750598305
chr6	99196000	99197000	-0.19852597392839882
chr6	99196100	99197100	-0.7297291433100269
chr6	99196200	99197200	-0.2872761480104202
chr6	99196300	99197300	-0.14501121966296762
chr6	99196400	99197400	0.012317878166887352
chr6	99196500	99197500	0.2355955701242003
chr6	99196600	99197600	0.04202619253701475
chr6	99196700	99197700	-0.5470778138423706
chr6	99196800	99197800	-0.6287138240139089
chr6	99196900	99197900	-1.2038238798310792
chr6	99197000	99198000	-0.5276604702260052
chr6	99197100	99198100	-0.3888982571110852
chr6	99197200	99198200	-0.548717191891159
chr6	99197300	99198300	-1.1491687594375073
chr6	99197400	99198400	-1.149789055147146
chr6	99197500	99198500	-1.3043750910509648
chr6	99197600	99198600	-1.6480448538093702
chr6	99197700	99198700	-1.4557701159831984
chr6	99197800	99198800	-1.6663760729441126
chr6	99197900	99198900	-2.094903467394436
chr6	99198000	99199000	-1.803796324489453
chr6	99198100	99199100	-1.6641786819958009
chr6	99198200	99199200	-2.0785868618805123
chr6	99198300	99199300	-1.8503821466419776
chr6	99198400	99199400	-2.6738099134787063
chr6	99198500	99199500	-2.094642563464579
chr6	99198600	99199600	-1.8826518747503
chr6	99200100	99201100	-2.008774641539669
chr6	99202500	99203500	-1.8432207792668909
chr6	99202600	99203600	-1.2667909910360082
chr6	99202700	99203700	-0.6997861120389977
chr6	99202800	99203800	-1.1328701348214718
chr6	99202900	99203900	-1.6277768528712309
chr6	99203000	99204000	-2.296491892762541
chr6	99203100	99204100	-2.8094498046530125
chr6	99203200	99204200	-3.1589759245270312
chr6	99203300	99204300	-3.1370544115539736
chr6	99203400	99204400	-2.958460175641285
chr6	99203500	99204500	-2.7531898851877368
chr6	99203600	99204600	-2.887743409845848
chr6	99203700	99204700	-2.8165900540387376
chr6	99205200	99206200	-4.625569000775354
chr6	99205300	99206300	-5.411934142079558
chr6	99205400	99206400	-5.6343262762648605
chr6	99205500	99206500	-5.5560332778360895
chr6	99205600	99206600	-5.536504984851241
chr6	99206300	99207300	-5.0314084706205655
chr6	99206400	99207400	-5.498246977205305
chr6	99206500	99207500	-5.4129039439307265
chr6	99206600	99207600	-5.8458961341480125
chr6	99206700	99207700	-5.7032656906607215
chr6	99206800	99207800	-6.747451915974032
chr6	99206900	99207900	-6.3577812144088375
chr6	99208100	99209100	-3.8319225225427953
chr6	99208200	99209200	-4.242667155428428
chr6	99208300	99209300	-4.2335463585932205
chr6	99208400	99209400	-4.202559930911948
chr6	99208500	99209500	-4.8586683303794675
chr6	99208600	99209600	-4.431132131497439
chr6	99208700	99209700	-4.255339176966058
chr6	99208800	99209800	-4.343203452416945
chr6	99208900	99209900	-3.3714077651107366
chr6	99209000	99210000	-3.721259443134326
chr6	99209100	99210100	-3.807406658065131
chr6	99209200	99210200	-3.588754621908965
chr6	99209300	99210300	-4.213752092625792
chr6	99209400	99210400	-4.678967398290012
chr6	99209500	99210500	-4.394993235382144
chr6	99209600	99210600	-3.666951929677825
chr6	99209700	99210700	-3.065710976218449
chr6	99209800	99210800	-3.0426379786180484
chr6	99209900	99210900	-3.517550136095375
chr6	99210000	99211000	-3.262345208418541
chr6	99210100	99211100	-3.1777176223684647
chr6	99210200	99211200	-2.6549869338365366
chr6	99210300	99211300	-2.223411674832572
chr6	99210400	99211400	-1.0297143606972914
chr6	99210500	99211500	-0.5363320695896769
chr6	99210600	99211600	-0.2461983013454995
chr6	99210700	99211700	0.06020122284881396
chr6	99210800	99211800	0.13257551048963698
chr6	99210900	99211900	0.4068204857665737
chr6	99211000	99212000	1.2179007979202268
chr6	99211100	99212100	1.2668302224343138
chr6	99211200	99212200	0.1818951473052044
chr6	99211300	99212300	0.3287227758620872
chr6	99211400	99212400	-0.3895276591856914
chr6	99211500	99212500	-0.4381607687427592
chr6	99211600	99212600	-0.7487339761045589
chr6	99211700	99212700	-0.9224586384079444
chr6	99211800	99212800	-0.7256261549258137
chr6	99211900	99212900	-0.9226225627144
chr6	99212000	99213000	-0.9368142400586519
chr6	99212100	99213100	-1.0501407239373404
chr6	99212200	99213200	-0.4234837229130687
chr6	99212300	99213300	-0.17321623620143795
chr6	99212400	99213400	0.14475268938810268
chr6	99212500	99213500	0.2676317943019082
chr6	99214700	99215700	0.4098869046532731
chr6	99214800	99215800	1.1869688363599855
chr6	99214900	99215900	1.0379714134740765
chr6	99215000	99216000	0.5488240806103715
chr6	99215100	99216100	0.27348121153775234
chr6	99215200	99216200	0.5344819607921978
chr6	99215300	99216300	0.2317281413834872
chr6	99215400	99216400	0.8033468913029589
chr6	99215500	99216500	0.7145640810958077
chr6	99216500	99217500	0.5058873472251356
chr6	99216600	99217600	-0.4389974042891466
chr6	99216700	99217700	-0.4204624456635753
chr6	99216800	99217800	-0.3696832236895301
chr6	99216900	99217900	-0.4881880127655755
chr6	99217000	99218000	-0.4943272281286641
chr6	99217100	99218100	-0.2169302138369635
chr6	99217200	99218200	-0.9646960521577764
chr6	99217300	99218300	-0.9306455493973428
chr6	99217400	99218400	-0.7424556339117931
chr6	99217500	99218500	-1.6245647660722502
chr6	99218600	99219600	2.0352811881539536
chr6	99218700	99219700	2.0909806605042482
chr6	99218800	99219800	1.9853031372728327
chr6	99218900	99219900	1.805839859586729
chr6	99219000	99220000	1.88621702175228
chr6	99219100	99220100	2.4147716482090282
chr6	99219200	99220200	2.6553150562943864
chr6	99219300	99220300	2.2962939963339823
chr6	99219400	99220400	2.611764283600984
chr6	99219500	99220500	3.0390390426373224
chr6	99219600	99220600	1.795922663452356
chr6	99219700	99220700	1.4787683622137655
chr6	99219800	99220800	1.5605345926161782
chr6	99219900	99220900	1.4128563617855527
chr6	99220000	99221000	1.3058236363789169
chr6	99220100	99221100	1.2793511031132798
chr6	99220200	99221200	1.3024915209016965
chr6	99220300	99221300	0.9119328432227036
chr6	99220400	99221400	0.20555128183594587
chr6	99220500	99221500	-0.03983979237124279
chr6	99220600	99221600	0.8564367905700409
chr6	99220700	99221700	1.286511897145482
chr6	99220800	99221800	0.7526744239128723
chr6	99220900	99221900	0.26709902143791525
chr6	99221000	99222000	0.07350174345405346
chr6	99221100	99222100	-0.7062825204175742
chr6	99221200	99222200	-1.0064219577757985
chr6	99221300	99222300	-0.470465222145675
chr6	99221400	99222400	-0.4965422749469783
chr6	99221500	99222500	-1.1808638166532222
chr6	99221600	99222600	-0.9694990971249152
chr6	99221700	99222700	-1.9555900546956155
chr6	99221800	99222800	-1.858975478341676
chr6	99221900	99222900	-1.8770381918982944
chr6	99222000	99223000	-2.0372775422065468
chr6	99222100	99223100	-1.2898905111021124
chr6	99222200	99223200	-1.5772011933447945
chr6	99222300	99223300	-1.4928968058764849
chr6	99222400	99223400	-1.3095393645376756
chr6	99222500	99223500	-0.9566222217875396
chr6	99222600	99223600	-0.9875230067757472
chr6	99222700	99223700	-0.456916896531569
chr6	99222800	99223800	-0.5482544840603853
chr6	99222900	99223900	-0.11772225957475844
chr6	99223000	99224000	-0.10131316643433236
chr6	99223100	99224100	-0.2940677143761166
chr6	99223200	99224200	0.2077663078341886
chr6	99223300	99224300	0.3306841798794629
chr6	99223400	99224400	-0.4612180152758175
chr6	99223500	99224500	-0.14023700528768365
chr6	99223600	99224600	-0.1175543805371157
chr6	99223700	99224700	-0.11701192713485345
chr6	99223800	99224800	0.14220604409900325
chr6	99223900	99224900	-0.2883497042462766
chr6	99224000	99225000	0.04327383634303722
chr6	99224100	99225100	-0.110801078316748
chr6	99224200	99225200	-0.5039438463294167
chr6	99224300	99225300	-0.6451413817847846
chr6	99224400	99225400	0.2783935297932905
chr6	99224500	99225500	0.1943543219850744
chr6	99224600	99225600	0.17804920373011768
chr6	99224700	99225700	0.4499426090841866
chr6	99224800	99225800	0.25116503407415386
chr6	99225500	99226500	0.3698960115082184
chr6	99225600	99226600	1.0440814197782682
chr6	99225700	99226700	1.6047600410405751
chr6	99225800	99226800	1.6450587642772487
chr6	99225900	99226900	1.2325819002484342
chr6	99226000	99227000	0.2832415029039367
chr6	99226100	99227100	-0.22166100907726205
chr6	99226200	99227200	0.10527221118376848
chr6	99226300	99227300	0.2585655325724628
chr6	99226400	99227400	0.059454516584896235
chr6	99226500	99227500	-0.4670904839240818
chr6	99226600	99227600	-0.9298406671453358
chr6	99226700	99227700	-1.3945105864523897
chr6	99226800	99227800	-1.9587280214487883
chr6	99226900	99227900	-1.8643966351132253
chr6	99227000	99228000	-1.2782322978703442
chr6	99227100	99228100	-1.1284921316623242
chr6	99227200	99228200	-1.3636771018763671
chr6	99227300	99228300	-1.1830456050002618
chr6	99227400	99228400	-0.9132244519031728
chr6	99227500	99228500	-0.6431103583023599
chr6	99227600	99228600	-0.1690960191301312
chr6	99227700	99228700	0.2010825908286413
chr6	99227800	99228800	0.9014774662071982
chr6	99227900	99228900	0.6610010450267554
chr6	99228000	99229000	0.6345298043522744
chr6	99228100	99229100	0.5989602397371246
chr6	99228200	99229200	1.1788770311487504
chr6	99228300	99229300	1.0322376350844418
chr6	99228400	99229400	1.8885536235595088
chr6	99228500	99229500	2.049387528456501
chr6	99228600	99229600	1.7542893794377452
chr6	99228700	99229700	1.5976467946780046
chr6	99228800	99229800	1.9884041255550768
chr6	99228900	99229900	2.8297297772882755
chr6	99229000	99230000	2.4415395207670345
chr6	99229100	99230100	1.930524294944044
chr6	99229200	99230200	1.6399600703591872
chr6	99229300	99230300	1.4957816387362233
chr6	99229400	99230400	0.6460419906365718
chr6	99229500	99230500	0.8206199473830309
chr6	99229600	99230600	0.4033884961228842
chr6	99229700	99230700	-0.1460032773705222
chr6	99229800	99230800	0.18730915028074246
chr6	99229900	99230900	0.0063496983288238535
chr6	99230000	99231000	0.44122556167079874
chr6	99230100	99231100	0.6335980433771479
chr6	99230200	99231200	1.077269542517296
chr6	99230300	99231300	0.8874333220359776
chr6	99230400	99231400	1.0102255102665765
chr6	99230500	99231500	1.1094800523498256
chr6	99230600	99231600	1.3404137595110668
chr6	99230700	99231700	1.4357132562143329
chr6	99230800	99231800	0.7845566381248306
chr6	99230900	99231900	0.3988162924329163
chr6	99231000	99232000	0.1853389612874568
chr6	99231100	99232100	0.35471783213265723
chr6	99231200	99232200	-0.013995214616353271
chr6	99231300	99232300	0.2557797759891898
chr6	99232800	99233800	-2.177292194945692
chr6	99232900	99233900	-2.0165357249964524
chr6	99233000	99234000	-1.852161149820291
chr6	99233100	99234100	-1.8493671267725136
chr6	99233200	99234200	-2.0144926490398856
chr6	99233300	99234300	-1.662269052495414
chr6	99233400	99234400	-1.47789042294729
chr6	99233500	99234500	-0.7175642711667183
chr6	99233600	99234600	0.27466943758266266
chr6	99233700	99234700	0.1065675729293973
chr6	99233800	99234800	0.15796531477248002
chr6	99233900	99234900	-0.1354948499407994
chr6	99234000	99235000	-0.24648389408658677
chr6	99234100	99235100	0.06331038699067383
chr6	99234200	99235200	0.7294405393572913
chr6	99234300	99235300	0.8094971939546892
chr6	99234400	99235400	0.6556356041797452
chr6	99234500	99235500	0.8345952859455869
chr6	99234600	99235600	0.20208309260951385
chr6	99234700	99235700	0.6176271515189993
chr6	99234800	99235800	0.5689477971664815
chr6	99234900	99235900	0.7510412565381172
chr6	99235000	99236000	0.10045688666392648
chr6	99235100	99236100	0.39199809638313066
chr6	99235200	99236200	-0.2880909442451053
chr6	99235300	99236300	-0.5206941477844163
chr6	99235400	99236400	-0.3020342570238268
chr6	99235500	99236500	-0.2503230381115928
chr6	99235600	99236600	-0.4855728698254496
chr6	99235700	99236700	-0.5008294741316417
chr6	99235800	99236800	-0.42185498902479984
chr6	99235900	99236900	-0.1247529591231184
chr6	99236000	99237000	0.4581390156290105
chr6	99236100	99237100	-0.08356134150213579
chr6	99236200	99237200	0.17327938826273095
chr6	99236300	99237300	0.4595932581426944
chr6	99236400	99237400	0.26313730638644217
chr6	99236500	99237500	0.4611885779726059
chr6	99236600	99237600	0.6322522017701553
chr6	99236700	99237700	0.5197603023197377
chr6	99236800	99237800	0.5972500799090714
chr6	99236900	99237900	0.14314430964934666
chr6	99237000	99238000	0.6173016420771902
chr6	99237100	99238100	0.5597416454157236
chr6	99237200	99238200	1.1270251123402455
chr6	99237300	99238300	0.7279229145059909
chr6	99237400	99238400	0.5733022599480793
chr6	99237500	99238500	0.5927049501226889
chr6	99237600	99238600	0.29672118111525514
chr6	99237700	99238700	0.2866621251263156
chr6	99237800	99238800	0.22420634923608
chr6	99237900	99238900	0.6779453756673114
chr6	99238000	99239000	0.38183929928371113
chr6	99238100	99239100	0.4160811428584152
chr6	99238200	99239200	0.1803082464564822
chr6	99238300	99239300	0.356502617076085
chr6	99238400	99239400	0.2136163408340488
chr6	99238500	99239500	-0.26822418352298816
chr6	99238600	99239600	-0.12677621811803488
chr6	99238700	99239700	-0.5739119460193094
chr6	99238800	99239800	-0.6866833257523693
chr6	99238900	99239900	-0.5445307756230119
chr6	99239000	99240000	-1.43465429366474
chr6	99239100	99240100	-1.3746342661866218
chr6	99239200	99240200	-1.5112477074010413
chr6	99239300	99240300	-1.6487951016748803
chr6	99239400	99240400	-1.4689648007201583
chr6	99239500	99240500	-1.3370113737614908
chr6	99239600	99240600	-0.7460518804774416
chr6	99239700	99240700	-0.5188774289548205
chr6	99239800	99240800	-0.4275870424190321
chr6	99239900	99240900	-0.5168175917929411
chr6	99240000	99241000	-0.17970309090195485
chr6	99240100	99241100	-0.20190462324239228
chr6	99240200	99241200	-0.5324187362963629
chr6	99240300	99241300	-0.028183270230068936
chr6	99240400	99241400	0.4354030284462868
chr6	99240500	99241500	0.10491670251619044
chr6	99240600	99241600	-0.28808279336035586
chr6	99240700	99241700	-0.5255264604205891
chr6	99240800	99241800	-0.44513112747672656
chr6	99240900	99241900	-0.9981874112536999
chr6	99241000	99242000	-0.4615202337441863
chr6	99241100	99242100	-0.264365103358941
chr6	99241200	99242200	0.1150293411354534
chr6	99241300	99242300	-0.4277161575665057
chr6	99241400	99242400	-0.7695489340653427
chr6	99241500	99242500	-0.2583298181936416
chr6	99241600	99242600	0.4007931417730339
chr6	99241700	99242700	1.2344859540351836
chr6	99241800	99242800	1.5681825300678742
chr6	99241900	99242900	1.7971911799796556
chr6	99242000	99243000	1.74767557988563
chr6	99242100	99243100	1.604383735256102
chr6	99242200	99243200	1.7490856146814184
chr6	99242300	99243300	2.3549953157518537
chr6	99242400	99243400	2.56731851688184
chr6	99242500	99243500	2.379554178671313
chr6	99242600	99243600	2.0263124250613207
chr6	99242700	99243700	0.6521704473590954
chr6	99242800	99243800	-0.2233494004635668
chr6	99242900	99243900	0.09130499283902274
chr6	99243000	99244000	0.7523346432789231
chr6	99243100	99244100	1.04137722499191
chr6	99243200	99244200	0.8543903854361863
chr6	99243300	99244300	0.5339975813236352
chr6	99243400	99244400	-0.16582140235458695
chr6	99243500	99244500	0.09583147096439376
chr6	99243600	99244600	-0.08197764755219343
chr6	99243700	99244700	1.2813913310576297
chr6	99243800	99244800	1.1489576921885722
chr6	99243900	99244900	1.124000425724431
chr6	99244000	99245000	-0.10702390040729205
chr6	99244100	99245100	-0.5461669703752905
chr6	99244200	99245200	-0.8095709148147812
chr6	99244300	99245300	-1.0412237374241615
chr6	99244400	99245400	-0.9682497283960207
chr6	99244500	99245500	-1.4410517837222074
chr6	99244600	99245600	-1.4827018329562272
chr6	99244700	99245700	-2.0985388630003134
chr6	99244800	99245800	-1.6422007978740338
chr6	99244900	99245900	-1.438882971378018
chr6	99245000	99246000	-0.7450376862253527
chr6	99245100	99246100	-1.1441177266169589
chr6	99245200	99246200	-1.4202127224392882
chr6	99245300	99246300	-1.2100552078848117
chr6	99245400	99246400	-1.1746800885227349
chr6	99245500	99246500	-1.3724770114192204
chr6	99245600	99246600	-1.2713498866367765
chr6	99245700	99246700	-0.9795200563803304
chr6	99245800	99246800	-0.8805760748062909
chr6	99245900	99246900	-1.388505733097872
chr6	99246000	99247000	-2.096269968574341
chr6	99246100	99247100	-1.216195802711706
chr6	99246200	99247200	-0.8707041116998966
chr6	99246300	99247300	-1.1576592174385556
chr6	99246400	99247400	-1.23619697141532
chr6	99246500	99247500	-0.5113873657400461
chr6	99246600	99247600	-0.4518683580118522
chr6	99246700	99247700	-0.8525275098365167
chr6	99246800	99247800	-0.8799050436333626
chr6	99246900	99247900	-0.7293472653030871
chr6	99247000	99248000	-0.3744659371875556
chr6	99247100	99248100	-0.2943519520130727
chr6	99247200	99248200	-0.1502362739411467
chr6	99247300	99248300	-0.1928519897875104
chr6	99247400	99248400	-0.4069103144249794
chr6	99247500	99248500	-1.208771346618969
chr6	99247600	99248600	-1.3197833887454975
chr6	99247700	99248700	-1.8016354998816608
chr6	99247800	99248800	-1.006789102489278
chr6	99247900	99248900	-1.1170095144872718
chr6	99248000	99249000	-0.709769029736499
chr6	99248100	99249100	-1.3807105179368866
chr6	99248200	99249200	-1.5598509843531445
chr6	99248300	99249300	-1.7538789763550562
chr6	99248400	99249400	-0.7839488157343009
chr6	99248500	99249500	-0.5311955025041231
chr6	99248600	99249600	-1.1385400232952994
chr6	99248700	99249700	-0.2792292269787774
chr6	99248800	99249800	-0.851253960357304
chr6	99248900	99249900	-0.3797946363251477
chr6	99249000	99250000	-0.21653585257055624
chr6	99249100	99250100	0.4068094645971041
chr6	99249200	99250200	0.8314488515813597
chr6	99249300	99250300	0.8802323162769263
chr6	99249400	99250400	0.7064110206802214
chr6	99249500	99250500	0.8514520599976396
chr6	99249600	99250600	0.7351360783739509
chr6	99249700	99250700	0.18748567775275607
chr6	99249800	99250800	0.20285283556034628
chr6	99249900	99250900	0.3474859424546837
chr6	99250000	99251000	-0.019794443211456837
chr6	99250100	99251100	-0.7260833994291082
chr6	99250200	99251200	-1.4463735236634696
chr6	99250300	99251300	-0.5510485939156495
chr6	99250400	99251400	-0.8044638499628917
chr6	99250500	99251500	-0.9151156754681684
chr6	99250600	99251600	-0.35745001656167297
chr6	99250700	99251700	0.059643797869487036
chr6	99250800	99251800	-0.05462494044449925
chr6	99250900	99251900	-0.6155088819316304
chr6	99251000	99252000	-0.3714710458684908
chr6	99252200	99253200	1.0874930170948016
chr6	99252300	99253300	0.8397641892797522
chr6	99252400	99253400	0.29229132564509996
chr6	99252500	99253500	0.2664747306451463
chr6	99252600	99253600	0.4648374514156191
chr6	99252700	99253700	0.06423723332278218
chr6	99252800	99253800	0.44503808730705136
chr6	99252900	99253900	-0.1352786788091304
chr6	99253000	99254000	0.12622375278656423
chr6	99253100	99254100	0.16665040059857056
chr6	99253200	99254200	0.2494323666231697
chr6	99253300	99254300	0.831375218606856
chr6	99253400	99254400	1.3987048826498922
chr6	99253500	99254500	1.48768098592649
chr6	99253600	99254600	1.1058685628008529
chr6	99253700	99254700	1.5451823310461483
chr6	99253800	99254800	0.7116811123924062
chr6	99253900	99254900	0.9738530688428928
chr6	99254000	99255000	0.20447790122833057
chr6	99254100	99255100	-0.01875710088391962
chr6	99254200	99255200	0.018402852394347656
chr6	99254300	99255300	-0.1464615918408312
chr6	99254400	99255400	-0.7376966645785297
chr6	99254500	99255500	-0.4001353007259032
chr6	99254600	99255600	-0.2090860653039171
chr6	99254700	99255700	-0.2338499296481963
chr6	99254800	99255800	-0.04633836272274229
chr6	99254900	99255900	-0.005644532697772423
chr6	99255000	99256000	0.0758520878629761
chr6	99255100	99256100	-0.07935774374789284
chr6	99255200	99256200	-0.3670588685517137
chr6	99257400	99258400	0.4111228204359649
chr6	99257500	99258500	0.6617695419963747
chr6	99257600	99258600	0.6851222617577629
chr6	99257700	99258700	0.8807794731340064
chr6	99257800	99258800	1.5323188053957677
chr6	99257900	99258900	1.4851870729994594
chr6	99258000	99259000	1.1041421942215297
chr6	99258100	99259100	0.5640201252754031
chr6	99258200	99259200	0.5970130317488352
chr6	99258300	99259300	1.036546078584543
chr6	99258400	99259400	-0.1662299217359361
chr6	99258500	99259500	-0.4331385120206047
chr6	99258600	99259600	-0.5786819908827068
chr6	99259000	99260000	-2.134771914443172
chr6	99259100	99260100	-2.3166724193973214
chr6	99259300	99260300	-3.333740450295402
chr6	99259400	99260400	-2.5447293212898416
chr6	99259500	99260500	-2.575837524966736
chr6	99259600	99260600	-2.0537509829545435
chr6	99259700	99260700	-2.428916282072232
chr6	99259800	99260800	-2.8771434335688366
chr6	99259900	99260900	-2.7761066112778683
chr6	99260000	99261000	-1.7252633347573674
chr6	99260100	99261100	-0.7808792451785891
chr6	99260200	99261200	-0.6499785585709669
chr6	99260300	99261300	-0.09695878712957763
chr6	99260400	99261400	0.2723794176668261
chr6	99260500	99261500	0.04320368499821455
chr6	99260600	99261600	-0.2707270252655101
chr6	99260700	99261700	0.5466711995074371
chr6	99260800	99261800	0.28609237040728913
chr6	99260900	99261900	0.3938858560365525
chr6	99261000	99262000	0.4508393540377237
chr6	99261100	99262100	-0.4887881972653495
chr6	99261200	99262200	-0.34779291256227324
chr6	99261300	99262300	-0.3734926430324312
chr6	99261400	99262400	-0.3602618965785919
chr6	99261500	99262500	-0.26079834071813995
chr6	99261600	99262600	-0.3977030547941653
chr6	99261700	99262700	-0.6931484876947815
chr6	99261800	99262800	-0.05440265695005797
chr6	99262700	99263700	-0.6478487543184777
chr6	99262800	99263800	-0.6294068949746583
chr6	99262900	99263900	-0.2116843776152217
chr6	99263000	99264000	0.7482061258202711
chr6	99263100	99264100	0.6807208376474893
chr6	99263200	99264200	0.3592518961697828
chr6	99263300	99264300	-0.5265306568516414
chr6	99263400	99264400	-1.2973363808967728
chr6	99263500	99264500	0.060259461632092524
chr6	99263600	99264600	0.27593897405605805
chr6	99263700	99264700	0.32676499354514965
chr6	99263800	99264800	0.13024939112291134
chr6	99263900	99264900	0.11132601408370424
chr6	99264000	99265000	-0.40364085185238197
chr6	99264100	99265100	-0.3734179757159026
chr6	99264200	99265200	-0.3876702659961276
chr6	99264300	99265300	-0.33240423879566405
chr6	99264400	99265400	-0.6659094337441827
chr6	99264500	99265500	-0.3392831126775896
chr6	99264600	99265600	-1.5819043713066527
chr6	99264700	99265700	-1.4913680959838087
chr6	99264800	99265800	-1.3976461728285887
chr6	99264900	99265900	-1.8657988912558638
chr6	99265000	99266000	-1.6163488044435075
chr6	99265100	99266100	-1.7293613401140149
chr6	99265200	99266200	-1.0801213184216063
chr6	99265300	99266300	-0.7089741600115008
chr6	99265400	99266400	-0.12602440943744211
chr6	99265500	99266500	-0.8064409927844454
chr6	99265600	99266600	-0.2379522662068217
chr6	99265700	99266700	-0.87222595201124
chr6	99265800	99266800	-0.7583737816557834
chr6	99265900	99266900	-1.0147213067692762
chr6	99266000	99267000	-1.2351961969291396
chr6	99266100	99267100	-0.8243879449892686
chr6	99266200	99267200	-0.755991393119009
chr6	99266300	99267300	-0.7079270049074549
chr6	99266400	99267400	-1.3194431925423054
chr6	99266500	99267500	-1.2493229256637557
chr6	99266600	99267600	-1.6082957607271235
chr6	99266700	99267700	-0.9853013538036904
chr6	99266800	99267800	-0.7281235933681502
chr6	99266900	99267900	-0.20922258911577407
chr6	99267000	99268000	-0.10042400700032843
chr6	99267100	99268100	-0.4724103599661644
chr6	99267300	99268300	-0.2485201878519003
chr6	99267400	99268400	0.8480238278670494
chr6	99267500	99268500	0.5918348341896164
chr6	99267600	99268600	1.3543066847744758
chr6	99267700	99268700	1.1503842052790811
chr6	99267800	99268800	1.2134951400384772
chr6	99267900	99268900	0.9518988497615612
chr6	99268000	99269000	1.1400942380108998
chr6	99268100	99269100	1.1878233220026502
chr6	99268200	99269200	0.8555945505582635
chr6	99268300	99269300	0.005310358813168113
chr6	99268400	99269400	-0.1564218296449379
chr6	99268500	99269500	0.18174436735685606
chr6	99268600	99269600	-0.338486885277606
chr6	99268700	99269700	0.056740352707435285
chr6	99268800	99269800	-0.08715090727800602
chr6	99268900	99269900	0.017313567823666158
chr6	99269000	99270000	-1.1811592414610759
chr6	99269100	99270100	-1.460402753483263
chr6	99269200	99270200	-0.7931591461647809
chr6	99269300	99270300	-0.5073373893657682
chr6	99269400	99270400	-0.6843793362049114
chr6	99269500	99270500	-1.0315965215608156
chr6	99269600	99270600	-0.5429777446999671
chr6	99269700	99270700	-0.4614515375064086
chr6	99269800	99270800	-0.21530845731716305
chr6	99269900	99270900	0.07076130966659894
chr6	99270000	99271000	0.4774981589932297
chr6	99270100	99271100	0.9501281381430452
chr6	99270200	99271200	0.9856991320959292
chr6	99270300	99271300	1.2478304269402087
chr6	99270400	99271400	0.8346218576423832
chr6	99270500	99271500	0.9772114000129596
chr6	99270600	99271600	1.0294945048782456
chr6	99270700	99271700	0.6303887952151105
chr6	99270800	99271800	0.6173103084138236
chr6	99270900	99271900	0.39546161611681496
chr6	99271000	99272000	1.4721405382162849
chr6	99271100	99272100	1.143245404667824
chr6	99271200	99272200	1.4232373353505798
chr6	99271300	99272300	1.484015276809861
chr6	99271400	99272400	1.8687488695672645
chr6	99271500	99272500	1.7860497448652992
chr6	99271600	99272600	1.3370912679595237
chr6	99271700	99272700	1.6812774852082155
chr6	99271800	99272800	1.5869421306636813
chr6	99271900	99272900	1.6526894955701763
chr6	99272000	99273000	0.7012595481222199
chr6	99272100	99273100	0.8910362662032998
chr6	99272200	99273200	0.4688409125564652
chr6	99272300	99273300	0.2232321540081406
chr6	99272400	99273400	0.01571584935839809
chr6	99272500	99273500	-0.0778846430672675
chr6	99272600	99273600	0.08107956622259117
chr6	99272700	99273700	0.16940365656488354
chr6	99272800	99273800	0.20843205433725004
chr6	99273300	99274300	1.409036259003416
chr6	99273400	99274400	1.677376410574525
chr6	99273500	99274500	1.6104793246518692
chr6	99273600	99274600	1.5951333543403985
chr6	99273700	99274700	1.91136415010354
chr6	99273800	99274800	1.9638428719595515
chr6	99273900	99274900	1.6621724506165283
chr6	99274000	99275000	1.7995467507109884
chr6	99274100	99275100	1.7073210912443106
chr6	99274200	99275200	1.764198875392374
chr6	99274300	99275300	1.5671897467776084
chr6	99274400	99275400	1.556806985822384
chr6	99274500	99275500	1.5519093287527714
chr6	99274600	99275600	1.8593636588622269
chr6	99274700	99275700	1.3150897285186025
chr6	99274800	99275800	1.1091873255866571
chr6	99274900	99275900	1.5791439798121922
chr6	99275000	99276000	0.825587743537618
chr6	99275100	99276100	1.1766898277709574
chr6	99275200	99276200	0.5866092269867283
chr6	99275300	99276300	0.5449023008963719
chr6	99275400	99276400	0.6016513822074704
chr6	99275500	99276500	0.5073557710905934
chr6	99275600	99276600	0.06071562650495066
chr6	99275700	99276700	0.5620532946900193
chr6	99275800	99276800	0.7046676663818943
chr6	99275900	99276900	0.197593843557798
chr6	99276000	99277000	0.568218211667137
chr6	99276100	99277100	0.07361943946197243
chr6	99276200	99277200	0.7538068310551761
chr6	99276300	99277300	1.3352136159174095
chr6	99276400	99277400	1.6496636129742928
chr6	99277500	99278500	1.5981110125302314
chr6	99277600	99278600	1.5142845989850422
chr6	99277700	99278700	1.7681873600240026
chr6	99277800	99278800	1.4805955848114267
chr6	99277900	99278900	0.839901441218864
chr6	99278000	99279000	-0.18729696785541555
chr6	99278100	99279100	-0.8806587091799966
chr6	99278200	99279200	-0.3350065047254235
chr6	99278300	99279300	-0.2440326439020296
chr6	99278400	99279400	-0.7950968212925559
chr6	99278500	99279500	-0.9314002703395564
chr6	99278600	99279600	-0.9384707527568412
chr6	99278700	99279700	-1.2713716187010855
chr6	99278800	99279800	-1.1966395387516084
chr6	99278900	99279900	-0.8354433037554172
chr6	99279000	99280000	-0.8718078394810661
chr6	99279100	99280100	-0.9763918314002056
chr6	99279200	99280200	-1.516207040724321
chr6	99279300	99280300	-1.826785455214856
chr6	99280400	99281400	0.21887273105958635
chr6	99280500	99281500	0.9306456800880508
chr6	99280600	99281600	1.1600409392513389
chr6	99280700	99281700	1.2843084932844082
chr6	99280800	99281800	1.4289558178096715
chr6	99280900	99281900	1.4996647159192809
chr6	99281000	99282000	1.5255374587662944
chr6	99281100	99282100	1.2782876454754517
chr6	99281200	99282200	0.6145942598997565
chr6	99281300	99282300	0.6635422730001758
chr6	99281400	99282400	0.6843166315681122
chr6	99281500	99282500	-0.3823375369950762
chr6	99281600	99282600	-0.6856718718680942
chr6	99281700	99282700	-1.0156828010580583
chr6	99281800	99282800	-1.4466176541413596
chr6	99281900	99282900	-1.4572685117017874
chr6	99282000	99283000	-1.206918778413277
chr6	99282100	99283100	-0.6167055666768964
chr6	99282200	99283200	-0.11736554069981946
chr6	99282300	99283300	-0.07768898513925153
chr6	99282400	99283400	0.03690175564719276
chr6	99282500	99283500	0.3991434452796943
chr6	99282600	99283600	0.6484991775419499
chr6	99282700	99283700	1.0536921518350677
chr6	99282800	99283800	1.2506182830389856
chr6	99282900	99283900	1.2744998550489386
chr6	99283000	99284000	1.1928376509218204
chr6	99283100	99284100	0.9942092732183307
chr6	99283200	99284200	0.6495351870982604
chr6	99283300	99284300	0.5473946169067458
chr6	99283400	99284400	1.174941571524672
chr6	99283500	99284500	1.0496329989826665
chr6	99283600	99284600	1.3964823908288446
chr6	99283700	99284700	1.3155705641021491
chr6	99283800	99284800	1.6740854133985077
chr6	99283900	99284900	1.917358280994781
chr6	99284000	99285000	1.9868282934220591
chr6	99284100	99285100	2.136285776531989
chr6	99284200	99285200	2.683276013285647
chr6	99284300	99285300	2.2504009501472937
chr6	99284400	99285400	1.8185463094673824
chr6	99284500	99285500	2.0929977041105774
chr6	99284700	99285700	1.6228767070278185
chr6	99284800	99285800	1.1845866885175764
chr6	99284900	99285900	1.1979974399759596
chr6	99285000	99286000	1.0416758311015606
chr6	99285100	99286100	0.6828921766907514
chr6	99285200	99286200	0.8137370733327068
chr6	99285300	99286300	0.5936427080540021
chr6	99285400	99286400	0.5158618633600136
chr6	99285500	99286500	0.5789637933584911
chr6	99285600	99286600	0.497646150684392
chr6	99285700	99286700	0.5101062572828863
chr6	99285800	99286800	0.8794361924343468
chr6	99285900	99286900	0.8199056938185182
chr6	99286000	99287000	0.7103246997391915
chr6	99286100	99287100	0.7735356513848796
chr6	99286200	99287200	0.4967439400233729
chr6	99286300	99287300	1.248082630914153
chr6	99286400	99287400	1.0590953772650042
chr6	99286500	99287500	0.9716046729637134
chr6	99286600	99287600	1.0384905226349446
chr6	99286700	99287700	1.3662588770302488
chr6	99286800	99287800	1.1395223497215154
chr6	99286900	99287900	0.5347053187883508
chr6	99287000	99288000	0.8929704597217819
chr6	99287100	99288100	1.128901314281553
chr6	99287200	99288200	0.926720608303424
chr6	99287300	99288300	1.3393547867038824
chr6	99287400	99288400	0.7525640324101984
chr6	99287500	99288500	0.7561926575766443
chr6	99287600	99288600	-0.03302431797819984
chr6	99287700	99288700	-0.2315776109151327
chr6	99287800	99288800	-0.3950236891172651
chr6	99287900	99288900	0.3208053635311271
chr6	99288000	99289000	0.27724144792324684
chr6	99288100	99289100	0.13970945519679498
chr6	99288200	99289200	0.4634508233652195
chr6	99288300	99289300	-0.2402823711606086
chr6	99288400	99289400	0.4997823622970954
chr6	99288500	99289500	0.8620372497606599
chr6	99288600	99289600	1.6559445865921658
chr6	99288700	99289700	2.160080562727144
chr6	99288800	99289800	2.651628831238809
chr6	99288900	99289900	2.467616403887522
chr6	99289000	99290000	2.3560529593484256
chr6	99289100	99290100	2.1477372794150003
chr6	99289200	99290200	2.5461169710692477
chr6	99289300	99290300	2.844699618900201
chr6	99290400	99291400	1.2948473931223958
chr6	99290500	99291500	1.7634363410783296
chr6	99290600	99291600	1.4691111977861375
chr6	99290700	99291700	1.5610047853201237
chr6	99290800	99291800	2.045449339177728
chr6	99290900	99291900	2.1229641541654085
chr6	99291000	99292000	2.35263653931783
chr6	99291100	99292100	2.0266271745567965
chr6	99291200	99292200	1.5020740276105948
chr6	99291300	99292300	1.789600124847058
chr6	99291400	99292400	1.9536669433408207
chr6	99291500	99292500	1.3771741491154568
chr6	99291600	99292600	1.7775679996651161
chr6	99291700	99292700	1.5044810716919874
chr6	99291800	99292800	1.4898299174619951
chr6	99291900	99292900	1.7472172096724532
chr6	99292000	99293000	1.3085543156830794
chr6	99292100	99293100	1.377896386024144
chr6	99292200	99293200	1.7592723903617968
chr6	99292300	99293300	1.2344273798571548
chr6	99292400	99293400	0.5293447302464312
chr6	99292500	99293500	0.904857807368714
chr6	99292600	99293600	0.4787791576753272
chr6	99292700	99293700	0.9296030079892385
chr6	99293100	99294100	-0.05556942220322637
chr6	99293200	99294200	-0.5581215979906136
chr6	99293300	99294300	-0.5022804608471482
chr6	99293400	99294400	0.23094676786741314
chr6	99293500	99294500	0.27070886525720605
chr6	99293800	99294800	-0.16012872769504435
chr6	99293900	99294900	-0.4054786576541591
chr6	99294000	99295000	0.09781601409188338
chr6	99294100	99295100	0.07051492702767484
chr6	99294200	99295200	-0.21869702825487164
chr6	99294300	99295300	-0.10650242691267786
chr6	99294400	99295400	-0.5406251765634764
chr6	99294500	99295500	-1.03329548903862
chr6	99294600	99295600	-1.1423241173852938
chr6	99294700	99295700	-1.2313923219734384
chr6	99294800	99295800	-1.2090533332700906
chr6	99294900	99295900	-0.4286904512368788
chr6	99295000	99296000	-0.22035514726321379
chr6	99295100	99296100	-0.2549960322060172
chr6	99295200	99296200	0.643095100244078
chr6	99295300	99296300	0.9284329382147668
chr6	99295400	99296400	1.2361531760034372
chr6	99295500	99296500	1.679918932914522
chr6	99295600	99296600	2.0381168716260962
chr6	99295700	99296700	2.3951984451785844
chr6	99295800	99296800	2.4479326146983893
chr6	99295900	99296900	1.6586474087869296
chr6	99296000	99297000	1.4305022361433093
chr6	99296100	99297100	1.317341014950314
chr6	99296200	99297200	0.9483786110290202
chr6	99296300	99297300	1.083629324564317
chr6	99296400	99297400	1.2903391399995259
chr6	99296500	99297500	1.18217339315033
chr6	99296600	99297600	0.8540239902138805
chr6	99296700	99297700	0.022235995414493767
chr6	99296800	99297800	0.34044368624279553
chr6	99296900	99297900	0.7869609150179059
chr6	99297000	99298000	0.6449954908344026
chr6	99297100	99298100	1.001378104588356
chr6	99297200	99298200	0.6343819977679069
chr6	99297300	99298300	0.7128253360502947
chr6	99297400	99298400	0.3859586364432599
chr6	99297500	99298500	0.2436930669249627
chr6	99297600	99298600	0.2040097697287906
chr6	99297700	99298700	1.1738029073274083
chr6	99297800	99298800	0.504830849739356
chr6	99297900	99298900	0.057686595390474216
chr6	99298000	99299000	0.5663256944532938
chr6	99298100	99299100	0.5261681140093868
chr6	99298200	99299200	1.256011147229018
chr6	99298300	99299300	0.8269138108757301
chr6	99298400	99299400	0.30007116028122904
chr6	99298500	99299500	0.1786005674109232
chr6	99298600	99299600	0.5372825774694449
chr6	99298700	99299700	0.6230305859300158
chr6	99298800	99299800	1.2215877655165743
chr6	99298900	99299900	1.6300013042393278
chr6	99299000	99300000	1.1754990827215162
chr6	99299100	99300100	1.039041067337645
chr6	99299200	99300200	1.2198934460902324
chr6	99299300	99300300	1.180722169416959
chr6	99299400	99300400	1.6377063932392124
chr6	99299500	99300500	2.195161457132349
chr6	99299600	99300600	1.9145373760145816
chr6	99299700	99300700	1.6302682840095066
chr6	99299800	99300800	1.2831520178088394
chr6	99299900	99300900	1.1358529961224983
chr6	99300000	99301000	1.2162457583803523
chr6	99300100	99301100	1.090875748981299
chr6	99300200	99301200	0.9318574308926534
chr6	99300300	99301300	0.9650285961378248
chr6	99300400	99301400	0.9284510074654456
chr6	99300500	99301500	0.3535265343829255
chr6	99300600	99301600	0.25349386775397154
chr6	99300700	99301700	0.5723399579924491
chr6	99300800	99301800	-0.23674489658917466
chr6	99300900	99301900	-0.06621107751735616
chr6	99301000	99302000	0.6619021356429875
chr6	99301100	99302100	0.6700615164951307
chr6	99301200	99302200	0.5619328271154045
chr6	99301300	99302300	0.4528590915198575
chr6	99301400	99302400	0.9581943756010448
chr6	99301500	99302500	1.1451688967488185
chr6	99301600	99302600	1.024680264655123
chr6	99301700	99302700	1.3394100567633502
chr6	99301800	99302800	1.6788773863885684
chr6	99301900	99302900	1.0531138186398827
chr6	99302000	99303000	0.8518459679450001
chr6	99302100	99303100	0.9692814791421932
chr6	99302200	99303200	0.9464498555091956
chr6	99302300	99303300	1.5204120259076028
chr6	99302400	99303400	0.8130057170857135
chr6	99302500	99303500	1.014675912933385
chr6	99302600	99303600	1.1898081018479174
chr6	99302700	99303700	0.9072441175104048
chr6	99302800	99303800	1.1417788796181274
chr6	99302900	99303900	1.4869028253879093
chr6	99303000	99304000	1.639456458529077
chr6	99303100	99304100	1.9837770006339268
chr6	99303200	99304200	2.999539040143936
chr6	99303300	99304300	2.58550764998649
chr6	99303400	99304400	2.8566313323813017
chr6	99303500	99304500	2.161020008621738
chr6	99303600	99304600	2.0252307903666287
chr6	99303700	99304700	1.6904187940427418
chr6	99303800	99304800	1.6159346570118849
chr6	99303900	99304900	1.8696417885993681
chr6	99304000	99305000	1.6600490460304882
chr6	99304100	99305100	2.3169640417392987
chr6	99304200	99305200	0.5689571020085448
chr6	99304300	99305300	0.8545067017080404
chr6	99304400	99305400	1.4351234333524354
chr6	99304500	99305500	1.6504017395217052
chr6	99304600	99305600	1.6542858292067633
chr6	99304700	99305700	2.146706565715432
chr6	99304800	99305800	2.318046459309404
chr6	99304900	99305900	1.9579145012590349
chr6	99305000	99306000	1.96033171792454
chr6	99305100	99306100	1.015284533006529
chr6	99305200	99306200	1.7316696574472192
chr6	99305300	99306300	1.943677480914354
chr6	99305400	99306400	1.880700927932788
chr6	99305500	99306500	1.7023975442921475
chr6	99305600	99306600	1.5303843108732749
chr6	99305700	99306700	1.060482522924949
chr6	99305800	99306800	0.6828417471309287
chr6	99305900	99306900	0.4133464665021069
chr6	99306000	99307000	0.10462252501258616
chr6	99306100	99307100	0.2096921493919884
chr6	99306200	99307200	-0.21312473238358107
chr6	99306300	99307300	-0.9037743948293738
chr6	99306400	99307400	-1.0972604835933548
chr6	99306500	99307500	-0.198897794754459
chr6	99306600	99307600	0.1444603145026271
chr6	99306700	99307700	0.5536461098657994
chr6	99306800	99307800	1.1745652418825636
chr6	99306900	99307900	1.8275593263129064
chr6	99307000	99308000	1.9442748060962123
chr6	99307100	99308100	1.774778667733096
chr6	99307200	99308200	1.988880484881796
chr6	99307300	99308300	1.945239417227845
chr6	99307400	99308400	1.1707286085860158
chr6	99307500	99308500	0.8971370918259692
chr6	99308700	99309700	0.8184427658852941
chr6	99308800	99309800	0.4502614154441322
chr6	99308900	99309900	0.6351866214008958
chr6	99309000	99310000	0.5159202135876018
chr6	99309100	99310100	0.10541813286695127
chr6	99309200	99310200	-0.2444920637545025
chr6	99309300	99310300	-0.16407323767909854
chr6	99309400	99310400	0.07887458470647793
chr6	99309500	99310500	0.4208805413739078
chr6	99309600	99310600	-0.45550719959328895
chr6	99309700	99310700	-0.9181805402322224
chr6	99309800	99310800	-0.6657276902445849
chr6	99310900	99311900	-0.14247906099377886
chr6	99311000	99312000	-0.27317073956163856
chr6	99311100	99312100	0.6759401145247654
chr6	99311200	99312200	0.604040068545901
chr6	99311300	99312300	0.529026786150902
chr6	99311400	99312400	0.5505703741498595
chr6	99311500	99312500	0.9853137666425444
chr6	99311600	99312600	0.9015223763654906
chr6	99311700	99312700	0.9637230960167624
chr6	99311800	99312800	1.2177534487912547
chr6	99311900	99312900	1.2197786664164223
chr6	99312000	99313000	1.4662876407407142
chr6	99312100	99313100	0.8495983076243164
chr6	99312200	99313200	0.976754585558082
chr6	99313200	99314200	1.5932146265283305
chr6	99313300	99314300	1.805475828444126
chr6	99313400	99314400	2.107340315770449
chr6	99313500	99314500	2.343210277581325
chr6	99313600	99314600	2.445004179142225
chr6	99313700	99314700	2.4816617415106257
chr6	99313800	99314800	2.3071096920418266
chr6	99313900	99314900	2.0533221934023933
chr6	99314000	99315000	1.9043962920427076
chr6	99315400	99316400	0.6729629581179112
chr6	99315500	99316500	0.6456482747298044
chr6	99315600	99316600	0.4840121101514495
chr6	99315700	99316700	0.6594663635228579
chr6	99315800	99316800	0.6745817139107738
chr6	99315900	99316900	0.7265654195628661
chr6	99316000	99317000	0.5213597457197063
chr6	99316200	99317200	0.2737031757397068
chr6	99316300	99317300	-0.144369784120845
chr6	99316400	99317400	0.6444691395838454
chr6	99316500	99317500	0.4894704772916436
chr6	99316600	99317600	0.222079916761311
chr6	99316700	99317700	0.2348442862361317
chr6	99317200	99318200	1.881518593298206
chr6	99318100	99319100	1.184658898046064
chr6	99318200	99319200	1.304069340155091
chr6	99318300	99319300	0.7169075472457886
chr6	99318400	99319400	0.6694198847492571
chr6	99319400	99320400	1.2900248807647
chr6	99319500	99320500	1.5129151079312029
chr6	99319600	99320600	0.9856988424927938
chr6	99319700	99320700	0.9390098544776178
chr6	99319800	99320800	0.5896183611622863
chr6	99319900	99320900	1.2173583163080597
chr6	99320000	99321000	1.305480472753347
chr6	99320100	99321100	1.2605777201612138
chr6	99320200	99321200	1.804615429366548
chr6	99320300	99321300	1.3557441938097958
chr6	99320400	99321400	0.5721199807461437
chr6	99320500	99321500	0.7136037042733928
chr6	99320600	99321600	1.2496740542085163
chr6	99321000	99322000	1.0955135781508494
chr6	99321100	99322100	1.2258883979585566
chr6	99321200	99322200	1.2726910094455672
chr6	99321300	99322300	1.881000268442264
chr6	99321400	99322400	2.4108987970860567
chr6	99321500	99322500	1.975818472792018
chr6	99321600	99322600	1.8617788095903816
chr6	99321700	99322700	1.7327114132585195
chr6	99321800	99322800	1.9663725923021047
chr6	99321900	99322900	2.4187598798438605
chr6	99322000	99323000	2.5289039978131482
chr6	99322100	99323100	3.1025462103749795
chr6	99322200	99323200	2.5017437721644518
chr6	99322300	99323300	1.7509623233108684
chr6	99322400	99323400	1.3264183193281374
chr6	99322500	99323500	1.2642483109092182
chr6	99322600	99323600	1.5108984241778718
chr6	99322700	99323700	1.3336318132510483
chr6	99322800	99323800	1.3553960241205305
chr6	99322900	99323900	0.7123337219355721
chr6	99323000	99324000	0.8777849033341163
chr6	99323100	99324100	0.2698689592366843
chr6	99323200	99324200	0.4147916039436631
chr6	99323300	99324300	0.6170604333159088
chr6	99323400	99324400	0.8167004960689087
chr6	99323500	99324500	1.0810425621457436
chr6	99323600	99324600	0.424109233221061
chr6	99323700	99324700	1.321106727272269
chr6	99323800	99324800	1.1700429974036477
chr6	99323900	99324900	1.6630070722225259
chr6	99324000	99325000	1.7200584982435048
chr6	99324100	99325100	1.6960267384661982
chr6	99324200	99325200	2.1335717833819112
chr6	99324300	99325300	1.9398303200640792
chr6	99324400	99325400	1.902799755201218
chr6	99324500	99325500	1.6735360537345818
chr6	99324600	99325600	2.0765350735761947
chr6	99324700	99325700	1.4039984405405712
chr6	99324800	99325800	1.417670308202551
chr6	99324900	99325900	0.9398978197533612
chr6	99325000	99326000	0.7631214798060076
chr6	99325100	99326100	0.7691626363424321
chr6	99325800	99326800	0.7644909764913732
chr6	99325900	99326900	0.9313284559897528
chr6	99326000	99327000	0.6459704726327798
chr6	99326100	99327100	0.22647436549524802
chr6	99326200	99327200	-0.19355868933147494
chr6	99326300	99327300	-0.8281953015873631
chr6	99326400	99327400	-0.28009174573877005
chr6	99326500	99327500	-0.5720421049740636
chr6	99326600	99327600	-0.6776871696176011
chr6	99326700	99327700	-0.42463314312675815
chr6	99326800	99327800	0.1913711139189601
chr6	99326900	99327900	-0.010560450234874029
chr6	99327000	99328000	-0.016409322719967343
chr6	99327100	99328100	0.11273606750424404
chr6	99327200	99328200	0.5769284716283518
chr6	99327300	99328300	1.4555998812714657
chr6	99327400	99328400	1.6831174812651266
chr6	99327500	99328500	2.125304101174041
chr6	99327600	99328600	1.6074388052043231
chr6	99327700	99328700	0.9735091760923044
chr6	99327800	99328800	0.28877843705138045
chr6	99327900	99328900	0.238128249500358
chr6	99328000	99329000	0.3346720125357663
chr6	99328100	99329100	0.3238594519558836
chr6	99328200	99329200	0.12570596731425207
chr6	99328300	99329300	-0.18906134907155267
chr6	99329800	99330800	0.9221765264054158
chr6	99329900	99330900	1.078245675918834
chr6	99330000	99331000	1.2533235178754314
chr6	99330100	99331100	0.6824185009546633
chr6	99330200	99331200	0.7903456365642976
chr6	99330300	99331300	0.6972284970397293
chr6	99330400	99331400	1.013876805723568
chr6	99330500	99331500	1.1062626986820503
chr6	99330600	99331600	1.1007806179719193
chr6	99330700	99331700	1.238319842674366
chr6	99330800	99331800	1.4635264806916235
chr6	99330900	99331900	1.026387597248851
chr6	99331000	99332000	0.8382999085124382
chr6	99331100	99332100	1.7600891048294756
chr6	99331200	99332200	1.4046487389021909
chr6	99331300	99332300	1.4003816982312844
chr6	99331400	99332400	1.1092884549611872
chr6	99331500	99332500	0.9665337601784106
chr6	99331600	99332600	0.9544554514899241
chr6	99331700	99332700	1.094848545167826
chr6	99331800	99332800	0.9303346748013464
chr6	99331900	99332900	1.4362955714668568
chr6	99332000	99333000	1.7906062142615489
chr6	99332100	99333100	1.846453723971189
chr6	99332200	99333200	1.9278864658849868
chr6	99332300	99333300	2.1065983226819482
chr6	99332400	99333400	2.6681518838074614
chr6	99332500	99333500	3.0647571930676185
chr6	99332600	99333600	3.1347691482170776
chr6	99332700	99333700	3.412909874585622
chr6	99332800	99333800	3.5644317024132346
chr6	99332900	99333900	3.3881597005186177
chr6	99333000	99334000	3.0687280502474183
chr6	99333100	99334100	2.416681249736212
chr6	99333200	99334200	2.473410132182062
chr6	99333300	99334300	2.175983618482304
chr6	99333400	99334400	1.1100445765430629
chr6	99333500	99334500	0.6908207887718857
chr6	99333600	99334600	1.0748938431241442
chr6	99333700	99334700	0.7138025215960357
chr6	99333800	99334800	0.4808082256519133
chr6	99333900	99334900	0.7271677944668513
chr6	99334000	99335000	0.8009458884153784
chr6	99334100	99335100	1.0763048195718457
chr6	99334200	99335200	1.0528100327717138
chr6	99334300	99335300	0.955124658086912
chr6	99334400	99335400	1.3616536498260412
chr6	99334500	99335500	1.5840178167830865
chr6	99334600	99335600	1.2407794733302455
chr6	99334700	99335700	1.4586347963453736
chr6	99334800	99335800	1.1818386986691711
chr6	99334900	99335900	1.1417772510851971
chr6	99335000	99336000	0.8027565808617768
chr6	99335100	99336100	-0.19703024486184084
chr6	99335200	99336200	-0.12177750077497805
chr6	99335300	99336300	0.4975168435470616
chr6	99335400	99336400	0.09442701674710627
chr6	99335500	99336500	-0.2368137150889072
chr6	99335600	99336600	-0.0026896536578348692
chr6	99335700	99336700	-0.5183802492368814
chr6	99335800	99336800	-1.0726055453617032
chr6	99335900	99336900	-1.4425680341333105
chr6	99336000	99337000	-1.1700783092794673
chr6	99336100	99337100	-0.7561616104428838
chr6	99336200	99337200	-0.1964717533026332
chr6	99336300	99337300	-0.4633905793100243
chr6	99336400	99337400	-0.0753699233889517
chr6	99336500	99337500	-0.09578774312612397
chr6	99336600	99337600	-0.44618191813917657
chr6	99336700	99337700	-0.4814156752465829
chr6	99336800	99337800	-0.2322287572141421
chr6	99336900	99337900	0.18981666579139486
chr6	99337000	99338000	0.3969832094705881
chr6	99337100	99338100	0.8230103676733956
chr6	99337200	99338200	-0.09241479616509493
chr6	99337300	99338300	-0.3875139569073271
chr6	99337400	99338400	-0.3091360561913969
chr6	99337500	99338500	0.0028207061651422945
chr6	99337600	99338600	0.1147986199162388
chr6	99337700	99338700	0.3561410094705528
chr6	99337800	99338800	0.8117073175506311
chr6	99337900	99338900	0.4045908075286374
chr6	99338000	99339000	0.145517556291468
chr6	99338100	99339100	-0.060483091582028435
chr6	99338200	99339200	0.4515073808728796
chr6	99339100	99340100	-1.4574746040616589
chr6	99339200	99340200	-1.5580499609604659
chr6	99339300	99340300	-1.7909397037952883
chr6	99339400	99340400	-1.9932206596217568
chr6	99339500	99340500	-2.1447689042901774
chr6	99339600	99340600	-2.2533245620527524
chr6	99340700	99341700	0.09868237973181164
chr6	99340800	99341800	0.03594989035107708
chr6	99340900	99341900	0.0486344655924855
chr6	99341000	99342000	-0.28978269360488373
chr6	99341100	99342100	-0.3711955184581517
chr6	99341200	99342200	0.10125034240716356
chr6	99341300	99342300	1.0611526852448891
chr6	99341400	99342400	0.2746044797913117
chr6	99341500	99342500	0.6170927221176944
chr6	99341600	99342600	1.4605961324891463
chr6	99341700	99342700	1.774794452582295
chr6	99341800	99342800	2.237834849460856
chr6	99341900	99342900	2.2383408448715554
chr6	99342000	99343000	2.7991722332539584
chr6	99342100	99343100	2.7937964792767653
chr6	99342200	99343200	2.4437813829254402
chr6	99342300	99343300	2.0772664661093243
chr6	99342400	99343400	2.3358886702647452
chr6	99342500	99343500	2.3104397437775765
chr6	99342600	99343600	1.4300039971591765
chr6	99342700	99343700	1.2661682289215248
chr6	99342800	99343800	0.9552161271280376
chr6	99342900	99343900	1.0810985550745
chr6	99343000	99344000	0.5607122668427283
chr6	99343100	99344100	0.6735330474018503
chr6	99343200	99344200	0.9979930651186888
chr6	99343300	99344300	1.2162091501308379
chr6	99343400	99344400	0.8138479169267847
chr6	99343500	99344500	0.6486119655045142
chr6	99343600	99344600	0.9950269509575219
chr6	99343700	99344700	0.7521972282865781
chr6	99343800	99344800	1.1088438913581395
chr6	99343900	99344900	0.5964916406678195
chr6	99344000	99345000	0.4418694959137996
chr6	99344100	99345100	0.5400856259646414
chr6	99344200	99345200	1.001297249473343
chr6	99344300	99345300	0.8588850871710855
chr6	99344400	99345400	1.1254969057422115
chr6	99344500	99345500	1.3057154997206621
chr6	99344600	99345600	1.340576042246031
chr6	99344700	99345700	1.5029436609794715
chr6	99344800	99345800	0.8578250032726219
chr6	99344900	99345900	1.4320925923566308
chr6	99345900	99346900	0.9340729539869786
chr6	99346000	99347000	0.876837144662884
chr6	99346100	99347100	0.4501933273382344
chr6	99346200	99347200	0.6404143549288455
chr6	99346300	99347300	0.8226908303343783
chr6	99347500	99348500	0.9320022132040916
chr6	99347600	99348600	0.4417858061480363
chr6	99347700	99348700	0.4709098238293326
chr6	99347800	99348800	0.7296620826057231
chr6	99347900	99348900	0.7631820043755988
chr6	99348000	99349000	0.5246362839588391
chr6	99348100	99349100	0.9231374509323961
chr6	99348200	99349200	0.7040090709917406
chr6	99348300	99349300	0.2556946830096519
chr6	99348400	99349400	0.5888743615623786
chr6	99348500	99349500	1.3406047865346524
chr6	99348600	99349600	1.8782198127160576
chr6	99348700	99349700	2.0467332731299566
chr6	99348800	99349800	1.8759151723770149
chr6	99349300	99350300	2.2610031228500267
chr6	99349400	99350400	2.2215349568618605
chr6	99349500	99350500	2.4523125362679474
chr6	99349600	99350600	2.8927275720289263
chr6	99349700	99350700	3.006362482021892
chr6	99349800	99350800	2.7436670011098125
chr6	99349900	99350900	2.0450145260481682
chr6	99350000	99351000	1.5526917595514933
chr6	99350100	99351100	1.5691265904535467
chr6	99350200	99351200	1.1880448135449675
chr6	99350300	99351300	1.5370305545304936
chr6	99350400	99351400	1.1880172541080414
chr6	99350500	99351500	0.6175895386742889
chr6	99350600	99351600	-0.29198623048781736
chr6	99350700	99351700	-0.1340659520680826
chr6	99350800	99351800	-0.3022759195027301
chr6	99350900	99351900	-0.2672748977209376
chr6	99351000	99352000	-0.3349389878652539
chr6	99351100	99352100	-0.7691494777923458
chr6	99351200	99352200	0.4291418955383213
chr6	99351300	99352300	-0.584584939219672
chr6	99351400	99352400	-0.10806764264682267
chr6	99351500	99352500	0.09722373259309536
chr6	99351600	99352600	1.0505033519993991
chr6	99351700	99352700	0.18540897554109906
chr6	99351800	99352800	0.36799095459499626
chr6	99351900	99352900	0.4948695180257272
chr6	99352000	99353000	0.5387722126483989
chr6	99352100	99353100	0.6019204283957423
chr6	99352200	99353200	-0.9633561220722252
chr6	99352300	99353300	0.06800815526723762
chr6	99352400	99353400	0.03540082642799953
chr6	99352500	99353500	-0.2683102088557339
chr6	99352600	99353600	-0.2349130530878005
chr6	99352700	99353700	-0.25781576448845256
chr6	99352800	99353800	0.18846254340102545
chr6	99352900	99353900	0.1733904331839612
chr6	99353000	99354000	0.21119614266249068
chr6	99353100	99354100	0.7639600272784819
chr6	99353200	99354200	1.2116120787193525
chr6	99353300	99354300	1.2863229674382723
chr6	99353400	99354400	1.4163224888174428
chr6	99353500	99354500	1.6256562902800071
chr6	99353600	99354600	-0.02236593875751932
chr6	99353700	99354700	0.6251977954674608
chr6	99353800	99354800	0.2750174342227166
chr6	99353900	99354900	0.5900633734478499
chr6	99354000	99355000	0.6812577551336483
chr6	99354100	99355100	0.6046701748450914
chr6	99354200	99355200	0.6797412316050405
chr6	99354300	99355300	0.5098279195991747
chr6	99354400	99355400	0.2746215371236167
chr6	99354500	99355500	0.35810012183057205
chr6	99354600	99355600	1.2549921277428764
chr6	99354700	99355700	0.8807446796597631
chr6	99354800	99355800	0.8281697441983377
chr6	99354900	99355900	-0.02241115363765956
chr6	99355000	99356000	0.31824197388549624
chr6	99355900	99356900	0.2830600971381046
chr6	99356000	99357000	0.0389189843351728
chr6	99356100	99357100	0.5013704348522777
chr6	99356200	99357200	0.6964514687606749
chr6	99356300	99357300	0.3563096285287489
chr6	99356400	99357400	1.0412450832643891
chr6	99356500	99357500	0.317427073630701
chr6	99356600	99357600	0.9944747167772524
chr6	99356700	99357700	0.9545332517443732
chr6	99356800	99357800	1.2292980722434232
chr6	99356900	99357900	1.2805323935206807
chr6	99357000	99358000	1.2053989402820238
chr6	99357100	99358100	0.6394962281533978
chr6	99357200	99358200	0.6072204144478961
chr6	99357300	99358300	0.28838731959600794
chr6	99357400	99358400	-0.9794461190965792
chr6	99357500	99358500	-0.4414085336152151
chr6	99357600	99358600	-0.6211187522817504
chr6	99357700	99358700	-0.6950561052200576
chr6	99357800	99358800	-0.3209756834851856
chr6	99357900	99358900	-0.3214797961517003
chr6	99358000	99359000	-0.7974823927541418
chr6	99358100	99359100	0.07243719086313834
chr6	99358200	99359200	0.5277549817398826
chr6	99358300	99359300	0.25544043476983114
chr6	99358400	99359400	0.7401123615788275
chr6	99358500	99359500	0.9768201836598736
chr6	99358600	99359600	0.5302167546952111
chr6	99358700	99359700	0.4851113122222533
chr6	99358800	99359800	0.1924273790903583
chr6	99358900	99359900	0.2866930465383565
chr6	99359000	99360000	0.49252092938924075
chr6	99359100	99360100	-0.7669880715936594
chr6	99359200	99360200	-1.2624073837496952
chr6	99359300	99360300	-0.6321571340897643
chr6	99359400	99360400	-0.3763066519769012
chr6	99359500	99360500	-0.3659744611230994
chr6	99359600	99360600	-0.010345941833904106
chr6	99359700	99360700	0.5465376336080696
chr6	99359800	99360800	0.4588273736316629
chr6	99359900	99360900	0.8597650071088084
chr6	99360000	99361000	1.1320924077123933
chr6	99360100	99361100	1.516525876120275
chr6	99360200	99361200	1.131934279962388
chr6	99360300	99361300	0.4842541137930606
chr6	99360400	99361400	0.06510519145772561
chr6	99360500	99361500	-0.37792173373248295
chr6	99360600	99361600	0.25317684134650303
chr6	99360700	99361700	-0.24851315485919706
chr6	99360800	99361800	0.15395099937436313
chr6	99360900	99361900	-0.436517801603798
chr6	99361000	99362000	-0.548979166556538
chr6	99361100	99362100	-0.8450491482223538
chr6	99361200	99362200	-0.4497907582691018
chr6	99361300	99362300	-0.011607908995804932
chr6	99361400	99362400	0.4170638412942577
chr6	99361500	99362500	0.6087448678422577
chr6	99361600	99362600	-0.06388030927019263
chr6	99361700	99362700	0.014207856663868776
chr6	99361800	99362800	-0.40970718971659703
chr6	99361900	99362900	-0.10215994065309704
chr6	99362000	99363000	-0.605176535047501
chr6	99362100	99363100	-0.2826339116374142
chr6	99362200	99363200	-0.2585434942323265
chr6	99362300	99363300	-0.4927284702543979
chr6	99362400	99363400	-0.7267292097851998
chr6	99362500	99363500	-0.7543896757700194
chr6	99362600	99363600	-0.7435815418265566
chr6	99363700	99364700	0.3136648702449055
chr6	99363800	99364800	0.7710923444069473
chr6	99363900	99364900	1.2093447247908693
chr6	99365000	99366000	0.1661847235622815
chr6	99365100	99366100	0.20629163332353212
chr6	99365200	99366200	-0.7544593427933872
chr6	99365300	99366300	-0.5779366996421893
chr6	99365400	99366400	-1.7415565143781495
chr6	99365500	99366500	-1.8944335575453304
chr6	99365600	99366600	-1.2412716578922842
chr6	99365700	99366700	-1.4814835086891232
chr6	99365800	99366800	-1.0609761315151656
chr6	99365900	99366900	-0.4906127492057114
chr6	99366000	99367000	0.208922415672784
chr6	99366100	99367100	-0.6725335754646391
chr6	99366200	99367200	-0.6688410062011467
chr6	99366300	99367300	-0.6880647752485649
chr6	99366400	99367400	0.2678160198803462
chr6	99366500	99367500	0.3741177150529324
chr6	99366600	99367600	-0.21665758753763786
chr6	99366700	99367700	-0.1119761207098156
chr6	99366800	99367800	0.00824547748526498
chr6	99366900	99367900	0.34311064443423184
chr6	99367000	99368000	-0.30312534766392224
chr6	99367100	99368100	0.14214479502750407
chr6	99367200	99368200	0.4936780826485296
chr6	99367300	99368300	0.35478380026697004
chr6	99367400	99368400	-0.01642913835078858
chr6	99367500	99368500	-0.09316338637528897
chr6	99367600	99368600	0.30564616620061025
chr6	99367700	99368700	0.5917553033528672
chr6	99367800	99368800	0.17434233653330194
chr6	99367900	99368900	-0.10282901097988102
chr6	99368000	99369000	-0.5999821319166636
chr6	99368100	99369100	-0.5776751958827566
chr6	99368200	99369200	-0.695843806338657
chr6	99368300	99369300	-0.8580857878397312
chr6	99368400	99369400	-0.5916301772052595
chr6	99368500	99369500	-0.3065915187035924
chr6	99368600	99369600	-0.4321547568511924
chr6	99368700	99369700	-0.7271595652032855
chr6	99368800	99369800	-0.2630095696466278
chr6	99368900	99369900	-0.3111444388647497
chr6	99369000	99370000	0.0937961944301709
chr6	99369100	99370100	-0.1194389966297944
chr6	99369200	99370200	0.16960819092285834
chr6	99369300	99370300	0.5442136669293978
chr6	99370400	99371400	2.9734387970235567
chr6	99370500	99371500	2.702453253947708
chr6	99370600	99371600	2.120901638486677
chr6	99370700	99371700	1.9973943122570657
chr6	99370800	99371800	1.7186408109119362
chr6	99370900	99371900	0.9709720734487908
chr6	99371000	99372000	1.3578292923663364
chr6	99371100	99372100	0.9222253669001396
chr6	99371200	99372200	0.8271133177468194
chr6	99371300	99372300	-0.003199510061279881
chr6	99371400	99372400	-0.4618996900784066
chr6	99371500	99372500	-0.3863756429749184
chr6	99371600	99372600	0.1438392199997936
chr6	99371700	99372700	0.03236439207664187
chr6	99371800	99372800	0.2385804014635609
chr6	99371900	99372900	0.7746389820248136
chr6	99372000	99373000	0.6777101133921563
chr6	99372100	99373100	1.3550127348826344
chr6	99372200	99373200	1.1086802984816155
chr6	99372300	99373300	1.4345410296531436
chr6	99372400	99373400	1.4168553512995608
chr6	99375300	99376300	0.4578449695367435
chr6	99375400	99376400	0.3692685536893416
chr6	99375500	99376500	0.3647329033636341
chr6	99375600	99376600	-0.020283123048931016
chr6	99375700	99376700	-0.22316025227260064
chr6	99375800	99376800	-1.0522980358892968
chr6	99375900	99376900	-1.0539000508527898
chr6	99376000	99377000	-0.7188559375156923
chr6	99378300	99379300	-0.11973813509199087
chr6	99378400	99379400	-0.2946773133986405
chr6	99378500	99379500	-0.8096873092137655
chr6	99378600	99379600	-1.1632434041877715
chr6	99379000	99380000	-0.9397814822366634
chr6	99379100	99380100	-0.4795806972607936
chr6	99379200	99380200	0.3725650106686295
chr6	99379300	99380300	0.12350171471414995
chr6	99379400	99380400	0.10737154151591484
chr6	99379500	99380500	0.4724006873121448
chr6	99379600	99380600	0.4047513883117528
chr6	99379700	99380700	0.8556595711126165
chr6	99379800	99380800	1.336940250317678
chr6	99379900	99380900	2.1224166988699915
chr6	99380000	99381000	1.6818262633033183
chr6	99380100	99381100	1.684820829830619
chr6	99380200	99381200	0.7904242673788023
chr6	99380300	99381300	1.2112127033987343
chr6	99380400	99381400	1.8207692837130056
chr6	99380500	99381500	2.080776338307275
chr6	99380600	99381600	2.3995622480396412
chr6	99380700	99381700	2.1454441631398367
chr6	99380800	99381800	1.9496010919963402
chr6	99380900	99381900	1.813397074095633
chr6	99381100	99382100	0.9821966069841852
chr6	99381400	99382400	0.7419973231421421
chr6	99381500	99382500	-0.37204289276415786
chr6	99381600	99382600	-1.0603583534775258
chr6	99381700	99382700	-1.1267204261916552
chr6	99381900	99382900	-0.2897205211905673
chr6	99382000	99383000	0.19581058523372402
chr6	99382100	99383100	0.5372573960148347
chr6	99382200	99383200	0.5120170111712828
chr6	99382300	99383300	0.3094480607058981
chr6	99382400	99383400	0.2010468210769847
chr6	99382500	99383500	0.3384775460302816
chr6	99382600	99383600	0.6547007075984382
chr6	99382700	99383700	0.9702696329845016
chr6	99382800	99383800	0.4085447713999664
chr6	99382900	99383900	0.11321023219210705
chr6	99383000	99384000	0.24640142297938025
chr6	99383100	99384100	-0.1864130072347404
chr6	99383200	99384200	0.19635237056407034
chr6	99383300	99384300	0.30299559686116984
chr6	99383400	99384400	0.4759129764002373
chr6	99383500	99384500	0.7015243264653453
chr6	99383600	99384600	0.5147122516076328
chr6	99383700	99384700	0.2280995845701461
chr6	99383800	99384800	-0.024553717288545086
chr6	99383900	99384900	-0.8094296184305757
chr6	99384000	99385000	-1.4104457148581433
chr6	99384100	99385100	-1.0626315616958997
chr6	99384200	99385200	-1.7381084913760925
chr6	99384300	99385300	-2.1186911607059016
chr6	99384400	99385400	-2.297994969192293
chr6	99384500	99385500	-2.065035966095969
chr6	99384600	99385600	-1.8795206747654103
chr6	99384700	99385700	-1.984519176801942
chr6	99384800	99385800	-1.3908786652073846
chr6	99384900	99385900	-0.7045791283861822
chr6	99386000	99387000	0.5688911833286288
chr6	99386100	99387100	0.7033815370807321
chr6	99386200	99387200	0.7152705934142781
chr6	99386300	99387300	0.8383035066245259
chr6	99386400	99387400	0.5064855191226996
chr6	99386500	99387500	0.18415569978020152
chr6	99386600	99387600	0.4456013294823959
chr6	99386700	99387700	0.7857728476158822
chr6	99386800	99387800	0.351784274870123
chr6	99386900	99387900	0.34110117580139643
chr6	99387000	99388000	0.6786874084526155
chr6	99387100	99388100	0.11942449907862775
chr6	99387200	99388200	0.22498607017891295
chr6	99387300	99388300	0.08053666706381515
chr6	99388600	99389600	-1.1242029153292423
chr6	99388700	99389700	-0.8100245188050712
chr6	99388800	99389800	0.5551092744092712
chr6	99388900	99389900	1.2284801312867435
chr6	99389000	99390000	1.5880509100373807
chr6	99389100	99390100	1.6976201672081457
chr6	99389200	99390200	2.2246717118748736
chr6	99389300	99390300	1.6753755609712324
chr6	99389400	99390400	1.7479905233998816
chr6	99389900	99390900	0.9510750824326908
chr6	99390100	99391100	0.3766968736860103
chr6	99390200	99391200	0.3995250378078419
chr6	99390300	99391300	1.253274456609234
chr6	99390400	99391400	1.4886425256578637
chr6	99390500	99391500	1.1297596082082046
chr6	99390600	99391600	1.2948988520768296
chr6	99390700	99391700	1.3144571158800926
chr6	99390800	99391800	0.3722453035585399
chr6	99390900	99391900	0.0862200764972847
chr6	99391000	99392000	0.09377000431363497
chr6	99391100	99392100	0.0937169191603014
chr6	99391200	99392200	0.318917960470128
chr6	99391300	99392300	0.16232807672132832
chr6	99391400	99392400	-0.09450340803928732
chr6	99391500	99392500	-0.4269990263387514
chr6	99391600	99392600	-0.963248157319758
chr6	99391900	99392900	-0.3655135371598421
chr6	99392000	99393000	-0.24040245363647175
chr6	99392100	99393100	-0.5462499057680158
chr6	99392200	99393200	-0.7305247522008453
chr6	99392700	99393700	0.8883893495887225
chr6	99392800	99393800	0.7093927559868229
chr6	99392900	99393900	-0.1979701976413404
chr6	99393000	99394000	-1.1397072562989718
chr6	99393100	99394100	-1.2545331971803857
chr6	99393200	99394200	-1.245151196810531
chr6	99393300	99394300	-0.5311115729609167
chr6	99393400	99394400	-0.9870918978911052
chr6	99394300	99395300	-0.4209925363496881
chr6	99394400	99395400	-0.625150250991053
chr6	99394500	99395500	-0.9441059729339142
chr6	99394600	99395600	-0.6964397631504669
chr6	99394700	99395700	-1.5437605770651799
chr6	99394800	99395800	-1.9994182256702568
chr6	99394900	99395900	-1.981146119722599
chr6	99395000	99396000	-2.4412689320442142
chr6	99395100	99396100	-2.0361544342993607
chr6	99395200	99396200	-2.1628694927214727
chr6	99395300	99396300	-1.792213500854255
chr6	99395400	99396400	-1.5593413494506545
chr6	99397000	99398000	-1.825077199510518
chr6	99397100	99398100	-1.1681087681469429
chr6	99397200	99398200	-1.6308179555590343
chr6	99397300	99398300	-1.6813994057404589
chr6	99397400	99398400	-1.6802681958532986
chr6	99397500	99398500	-1.92798571562498
chr6	99397600	99398600	-2.2225427920818803
chr6	99397700	99398700	-2.188720489915194
chr6	99397800	99398800	-1.10237150893693
chr6	99397900	99398900	-0.16598298293738806
chr6	99398000	99399000	0.035706511146742885
chr6	99398100	99399100	-0.03544533982770645
chr6	99398200	99399200	0.17070699850827434
chr6	99398300	99399300	0.34223865027946104
chr6	99398400	99399400	-0.2226460815853141
chr6	99398500	99399500	-0.631542398503831
chr6	99398600	99399600	-0.5149326337079222
chr6	99398700	99399700	-0.4962308867070962
chr6	99398800	99399800	-1.07799655822882
chr6	99398900	99399900	-1.8149140871168723
chr6	99399000	99400000	-2.1952256368618523
chr6	99399100	99400100	-2.0776258370431937
chr6	99399200	99400200	-1.874223305851649
chr6	99399300	99400300	-1.4270203930818253
chr6	99399400	99400400	-0.3296099804163739
chr6	99399500	99400500	0.3781719235574015
chr6	99399600	99400600	1.1730615042799382
chr6	99399700	99400700	1.970982660200268
chr6	99399800	99400800	1.9970495527305832
chr6	99399900	99400900	1.987508915149425
chr6	99400000	99401000	2.481188503382016
chr6	99400100	99401100	3.039916087841274
chr6	99400200	99401200	3.359357202161407
chr6	99400300	99401300	3.0402947479330136
chr6	99400400	99401400	2.531002878182412
chr6	99400500	99401500	2.4654291697765336
chr6	99400600	99401600	2.2054310267457296
chr6	99400700	99401700	2.104493387576856
chr6	99400800	99401800	2.1049310511872323
chr6	99400900	99401900	2.072114832509942
chr6	99401000	99402000	1.6750340125377563
chr6	99401100	99402100	0.3251168823853574
chr6	99401200	99402200	-0.4499461405553633
chr6	99401300	99402300	-0.4624731647496826
chr6	99401400	99402400	-0.7183834888194901
chr6	99401500	99402500	-1.0983273341041726
chr6	99401600	99402600	-0.8515283734865463
chr6	99401700	99402700	-0.906442625477908
chr6	99401800	99402800	-0.6233021517041382
chr6	99401900	99402900	-0.2108127662797974
chr6	99402000	99403000	0.17384737124507835
chr6	99402100	99403100	0.4796069733496142
chr6	99402200	99403200	0.7720107245271235
chr6	99402300	99403300	0.6548084172285908
chr6	99402400	99403400	1.151011104777282
chr6	99402500	99403500	1.0994852689700596
chr6	99402600	99403600	0.7207250291859622
chr6	99402700	99403700	0.007123292626602303
chr6	99402800	99403800	0.5406949504759124
chr6	99402900	99403900	1.3292210726283429
chr6	99403000	99404000	1.293957759617317
chr6	99403100	99404100	1.6992202915240298
chr6	99403200	99404200	1.3070407591083926
chr6	99403300	99404300	1.2236166481329491
chr6	99403400	99404400	0.402876108929217
chr6	99403500	99404500	0.2767680330959807
chr6	99403600	99404600	-0.3480207036103033
chr6	99403700	99404700	0.3758241842674227
chr6	99403800	99404800	-0.1911784014340674
chr6	99403900	99404900	-0.8482243384628616
chr6	99404000	99405000	-1.0320145446381124
chr6	99404100	99405100	-0.7640182735913209
chr6	99404200	99405200	-0.6525015458266903
chr6	99404300	99405300	-0.776611939956927
chr6	99404400	99405400	-0.3785027555692449
chr6	99404500	99405500	0.4984771369636667
chr6	99404600	99405600	0.6970574351963158
chr6	99404700	99405700	0.3953100445536265
chr6	99404800	99405800	0.08947427201983439
chr6	99404900	99405900	0.11131937047192196
chr6	99405000	99406000	0.18646501859923914
chr6	99405100	99406100	0.13040432405811925
chr6	99405200	99406200	0.5379603597517258
chr6	99405300	99406300	0.9063765618073524
chr6	99405400	99406400	1.334003695077825
chr6	99405500	99406500	0.3818431672488441
chr6	99405600	99406600	0.4676793777879789
chr6	99405700	99406700	0.4954308604375214
chr6	99405800	99406800	1.1522709814498164
chr6	99405900	99406900	0.6962526199058928
chr6	99406000	99407000	0.2501442483289668
chr6	99406100	99407100	-0.0831642771565495
chr6	99406200	99407200	-0.37774163784472536
chr6	99406300	99407300	-0.5556564645945233
chr6	99407400	99408400	0.08403533984849593
chr6	99407500	99408500	1.798536262635799
chr6	99407600	99408600	1.250103278041617
chr6	99407700	99408700	1.5227498077559751
chr6	99407800	99408800	1.4268985498926867
chr6	99407900	99408900	0.8697536719459251
chr6	99408000	99409000	0.8180747383077196
chr6	99408100	99409100	0.390141057238128
chr6	99408200	99409200	-0.18266308417357024
chr6	99408300	99409300	-1.0479182212795548
chr6	99408400	99409400	0.11567475529969055
chr6	99408500	99409500	-0.1377399360932282
chr6	99408600	99409600	0.576320740336156
chr6	99408700	99409700	0.7154944021300627
chr6	99408800	99409800	0.7869691065310541
chr6	99408900	99409900	1.5255419748512835
chr6	99409000	99410000	1.172178935218794
chr6	99409100	99410100	0.6301277186377651
chr6	99409200	99410200	0.4719739584619338
chr6	99409300	99410300	0.04953704510093368
chr6	99409400	99410400	-0.1508302530069907
chr6	99409500	99410500	-0.5876211855898646
chr6	99409600	99410600	-1.1463607827838973
chr6	99409700	99410700	-1.3684979103925323
chr6	99409800	99410800	-0.8466470066466895
chr6	99409900	99410900	-0.9816618112690216
chr6	99410000	99411000	-0.3151606295011567
chr6	99410100	99411100	-0.021667093685154026
chr6	99410200	99411200	0.41272655185724416
chr6	99410300	99411300	0.8350894117871415
chr6	99410400	99411400	0.6951182142297022
chr6	99410500	99411500	0.3338050679067857
chr6	99410600	99411600	0.4974321070831127
chr6	99410700	99411700	-0.2527987066126147
chr6	99410800	99411800	-0.6964473089224115
chr6	99410900	99411900	-1.0792650514782165
chr6	99411000	99412000	-1.7539097664667822
chr6	99411100	99412100	-1.4594155926590977
chr6	99411900	99412900	0.4616504447455578
chr6	99412000	99413000	0.34939106006079085
chr6	99412100	99413100	0.4100567203440024
chr6	99412200	99413200	0.3067863596925189
chr6	99412300	99413300	-0.17509166253265698
chr6	99412400	99413400	-0.5933447610815009
chr6	99412500	99413500	-0.20989600205618505
chr6	99412600	99413600	0.3717794925373888
chr6	99412700	99413700	0.04352408522615227
chr6	99412800	99413800	-0.4071949099346705
chr6	99412900	99413900	-0.15358037523992446
chr6	99413000	99414000	0.021957410663122807
chr6	99413100	99414100	0.21934518479909554
chr6	99413200	99414200	-0.148400255194083
chr6	99413300	99414300	-0.4330223011516844
chr6	99413400	99414400	-0.18981286359514485
chr6	99413500	99414500	-1.1218265460189196
chr6	99413600	99414600	-1.1917227287149703
chr6	99413700	99414700	-1.0617573424217663
chr6	99413800	99414800	-1.3516594475432884
chr6	99413900	99414900	-0.8708946776629342
chr6	99414000	99415000	-1.9141270998664626
chr6	99414100	99415100	-2.047791357362648
chr6	99414200	99415200	-2.086563755280974
chr6	99414300	99415300	-1.4914157359660265
chr6	99414400	99415400	-1.4908193940525385
chr6	99414500	99415500	-2.051859773190425
chr6	99414600	99415600	-2.585584870418267
chr6	99414700	99415700	-2.530587230582431
chr6	99414800	99415800	-2.5239629713690244
chr6	99414900	99415900	-2.545142057579573
chr6	99415000	99416000	-1.7577957736301202
chr6	99415100	99416100	-2.349748803617353
chr6	99415200	99416200	-2.4545574570483573
chr6	99415300	99416300	-2.0997121255482867
chr6	99415400	99416400	-1.6768595091336052
chr6	99415500	99416500	-0.9455198919676698
chr6	99415600	99416600	-0.7874846486650011
chr6	99415700	99416700	-0.5419021582778211
chr6	99415800	99416800	-0.4191007595254917
chr6	99415900	99416900	-0.9656736109443248
chr6	99416000	99417000	-0.7528471814866079
chr6	99416100	99417100	-0.3637879023792249
chr6	99416200	99417200	-0.3846101755145335
chr6	99416300	99417300	-0.6550265025658228
chr6	99416400	99417400	-1.3489005735993789
chr6	99416500	99417500	-1.0999930174237804
chr6	99416600	99417600	-1.381837167729609
chr6	99416700	99417700	-1.3479111518773246
chr6	99416800	99417800	-1.4926647804741109
chr6	99416900	99417900	-1.0570273962429897
chr6	99417300	99418300	-0.4549967452930303
chr6	99417400	99418400	-0.2409383187901721
chr6	99418000	99419000	0.09360093263946791
chr6	99419200	99420200	1.0115124260531574
chr6	99419300	99420300	1.0163645659359652
chr6	99419400	99420400	0.5551791518037359
chr6	99419500	99420500	1.017175706760231
chr6	99419600	99420600	0.368069247910951
chr6	99420300	99421300	0.7085112349560097
chr6	99420400	99421400	0.3701516359773449
chr6	99420500	99421500	0.6401516814325382
chr6	99420600	99421600	0.2923884800621072
chr6	99420700	99421700	0.31064112535061594
chr6	99420800	99421800	0.38715048696507903
chr6	99420900	99421900	0.5502818126107728
chr6	99421000	99422000	-0.0008069947130471525
chr6	99421100	99422100	0.7865048205617854
chr6	99421200	99422200	0.5241390235679657
chr6	99421300	99422300	0.15637176722014706
chr6	99421400	99422400	0.588168432287205
chr6	99421500	99422500	0.21665772266153807
chr6	99421600	99422600	0.4108281291829659
chr6	99421700	99422700	0.5384123755420058
chr6	99421800	99422800	0.4914136421762561
chr6	99422900	99423900	-2.2884438465903796
chr6	99423000	99424000	-2.2353880006492512
chr6	99423100	99424100	-1.7921451892230291
chr6	99423200	99424200	-1.880527144700208
chr6	99423300	99424300	-1.3691183147899424
chr6	99423400	99424400	-0.9649619090197816
chr6	99423500	99424500	-0.9613591689110308
chr6	99423600	99424600	-1.0806170227923555
chr6	99423700	99424700	-0.7370739142020366
chr6	99423800	99424800	-0.7256585708962082
chr6	99423900	99424900	-0.3539566452331968
chr6	99424000	99425000	-0.07333330953990708
chr6	99425800	99426800	-0.5932009286316196
chr6	99425900	99426900	-0.634771281107835
chr6	99426000	99427000	-0.8686687521452205
chr6	99426100	99427100	0.0389245965089552
chr6	99426200	99427200	0.06880004748633507
chr6	99426300	99427300	0.17118008935641454
chr6	99426400	99427400	0.004973141066201102
chr6	99426500	99427500	0.21976286015291727
chr6	99426600	99427600	-0.2282208015150051
chr6	99426700	99427700	0.029586416039503027
chr6	99426800	99427800	0.26597520233554145
chr6	99426900	99427900	0.3022758173261014
chr6	99427000	99428000	0.572272430400842
chr6	99427100	99428100	0.4733100179219004
chr6	99427200	99428200	0.17921426699183082
chr6	99427300	99428300	0.08724873053777814
chr6	99427400	99428400	0.23359360246988714
chr6	99427500	99428500	0.4773042049161832
chr6	99427600	99428600	0.3169228148563681
chr6	99427700	99428700	0.6697624785384609
chr6	99427800	99428800	0.5607649732252235
chr6	99428900	99429900	-0.034418256496374484
chr6	99429000	99430000	-0.46146599430869367
chr6	99429100	99430100	-0.27622840363286444
chr6	99429200	99430200	-0.07248915636362152
chr6	99430600	99431600	0.7120042648035783
chr6	99430700	99431700	1.20075815932883
chr6	99430800	99431800	0.8714871330384476
chr6	99430900	99431900	0.9065951229694019
chr6	99431000	99432000	1.0919008343193972
chr6	99431100	99432100	2.242271112412261
chr6	99431200	99432200	2.4890835478284123
chr6	99431300	99432300	2.3960722571017103
chr6	99431400	99432400	2.4738425371828177
chr6	99431500	99432500	2.014624448380622
chr6	99431600	99432600	1.606306268155258
chr6	99431700	99432700	1.1660040899347297
chr6	99431800	99432800	1.3246238013601517
chr6	99431900	99432900	1.6223039446799337
chr6	99432500	99433500	0.3779757656346613
chr6	99432600	99433600	0.33189336958757143
chr6	99432700	99433700	0.6005647566624468
chr6	99432800	99433800	0.8240066725653887
chr6	99432900	99433900	0.17331088208754108
chr6	99433000	99434000	-0.06833298745049918
chr6	99433100	99434100	0.4615010642692678
chr6	99433200	99434200	0.36036850224724937
chr6	99433300	99434300	0.8109957417997037
chr6	99433400	99434400	0.7296364463873921
chr6	99433500	99434500	1.6121190160642136
chr6	99433600	99434600	1.3959871673264213
chr6	99433700	99434700	1.269388352416952
chr6	99433800	99434800	1.0483731988230165
chr6	99433900	99434900	1.8071900849251723
chr6	99434000	99435000	2.2761357102593416
chr6	99434100	99435100	2.0148179422348718
chr6	99434200	99435200	1.993516475848032
chr6	99434700	99435700	0.8039792208067281
chr6	99434800	99435800	1.2164751642633291
chr6	99434900	99435900	1.0435294299339528
chr6	99435000	99436000	1.2143584872223046
chr6	99435100	99436100	0.9065235352718868
chr6	99435200	99436200	1.0011479586509349
chr6	99435300	99436300	1.1902437816981148
chr6	99435400	99436400	1.946043930101684
chr6	99435500	99436500	1.9015844485566649
chr6	99435600	99436600	1.7384018151535925
chr6	99435700	99436700	1.3031457810911224
chr6	99435800	99436800	0.8940162255745443
chr6	99435900	99436900	1.3518458929410324
chr6	99436000	99437000	1.4631673438357506
chr6	99436100	99437100	2.0456589556317684
chr6	99436200	99437200	1.9546200027368448
chr6	99436300	99437300	2.025960575014828
chr6	99436400	99437400	1.5184603194332245
chr6	99436500	99437500	1.1607180643150967
chr6	99436600	99437600	1.3736384600553464
chr6	99436700	99437700	0.4084780014906802
chr6	99436800	99437800	0.7735241903763678
chr6	99436900	99437900	0.5849171703146451
chr6	99437000	99438000	0.4762282759154287
chr6	99437100	99438100	-0.044563726469417794
chr6	99437200	99438200	0.09273228156406063
chr6	99437300	99438300	0.06244091274286995
chr6	99437400	99438400	0.469795323389469
chr6	99437500	99438500	0.7962970315574079
chr6	99437600	99438600	0.6929452059573129
chr6	99437700	99438700	1.7306117692683702
chr6	99437800	99438800	1.6831876440494349
chr6	99437900	99438900	1.5594187626317242
chr6	99438000	99439000	1.9632606095428835
chr6	99438100	99439100	2.085228529551169
chr6	99438200	99439200	2.3640906851833656
chr6	99438300	99439300	1.6600262789194282
chr6	99438400	99439400	1.6985156470503269
chr6	99438500	99439500	1.6448973948780217
chr6	99438600	99439600	2.2533040743053343
chr6	99438700	99439700	2.1948614723457665
chr6	99438800	99439800	1.9775427592011567
chr6	99438900	99439900	2.066597514151093
chr6	99439000	99440000	1.196852016058801
chr6	99439100	99440100	1.0076935546213994
chr6	99439200	99440200	0.5130308923922903
chr6	99439300	99440300	1.0344553101938667
chr6	99439400	99440400	0.6928457949186811
chr6	99439500	99440500	1.379368140856781
chr6	99439600	99440600	1.2480098795825398
chr6	99439700	99440700	0.5062617265213909
chr6	99439800	99440800	0.6285221729820811
chr6	99439900	99440900	0.19018722140923064
chr6	99440000	99441000	-0.5668247737070683
chr6	99440100	99441100	0.03734223114186731
chr6	99440200	99441200	0.4663607811482108
chr6	99440300	99441300	0.8930855542959356
chr6	99440400	99441400	1.004217645199015
chr6	99440500	99441500	0.32498292121118433
chr6	99440600	99441600	-0.5452461197385194
chr6	99440700	99441700	-0.12626289802645105
chr6	99440800	99441800	-0.4265266655795575
chr6	99440900	99441900	-0.08212127770437601
chr6	99441000	99442000	0.8902799559861837
chr6	99441100	99442100	0.6369471434823987
chr6	99441200	99442200	0.2774898806535747
chr6	99441300	99442300	-0.19372266262954072
chr6	99441400	99442400	-0.7626981639963366
chr6	99441500	99442500	-0.27432763486848183
chr6	99441600	99442600	1.2394745752977496
chr6	99441700	99442700	1.6594009602596258
chr6	99441800	99442800	1.219003468118946
chr6	99441900	99442900	0.4648238516482629
chr6	99442000	99443000	0.48760736813738387
chr6	99442100	99443100	0.8500148286560136
chr6	99442200	99443200	0.7271620397096996
chr6	99442300	99443300	0.9384602946108672
chr6	99442400	99443400	1.586309072010326
chr6	99442500	99443500	1.5744396241137093
chr6	99442600	99443600	1.0208069586424824
chr6	99442700	99443700	0.6057207095139978
chr6	99442800	99443800	0.6040718489109574
chr6	99442900	99443900	0.9498515753514388
chr6	99443000	99444000	1.1139810644125367
chr6	99443100	99444100	1.0438656520145266
chr6	99443200	99444200	1.0294389608118524
chr6	99443300	99444300	1.06866392699007
chr6	99443400	99444400	1.2293688827373366
chr6	99443500	99444500	0.9176500087683744
chr6	99443600	99444600	0.7438830905977778
chr6	99443700	99444700	0.8781524317215175
chr6	99443800	99444800	1.2391475584364422
chr6	99443900	99444900	1.194410462566707
chr6	99444000	99445000	0.9343631354330756
chr6	99444100	99445100	0.5469812253597837
chr6	99444200	99445200	0.6173474797450366
chr6	99444300	99445300	-0.9077086973921265
chr6	99444400	99445400	-1.2234615806849434
chr6	99444500	99445500	-1.1825262636209846
chr6	99444600	99445600	-1.9676001338188065
chr6	99444700	99445700	-1.8340246286428448
chr6	99444800	99445800	-1.859188235671331
chr6	99444900	99445900	-1.6609118590483058
chr6	99445000	99446000	-1.133569475087333
chr6	99445100	99446100	-1.0340913830354397
chr6	99445200	99446200	-1.0711338508321526
chr6	99445300	99446300	0.4694107629471232
chr6	99445400	99446400	0.5187349342330968
chr6	99445500	99446500	0.29986592333849305
chr6	99445600	99446600	1.2800450538373755
chr6	99445700	99446700	1.0831356811063797
chr6	99446500	99447500	0.591208268450574
chr6	99446600	99447600	0.9786570573615406
chr6	99446700	99447700	0.5340637339995612
chr6	99446800	99447800	0.8470237424188407
chr6	99446900	99447900	1.1763171156136172
chr6	99447000	99448000	1.1488412472468876
chr6	99447100	99448100	0.9880074017801544
chr6	99447200	99448200	1.263831191461868
chr6	99447300	99448300	0.7847450857304967
chr6	99447400	99448400	0.5037534552000192
chr6	99447500	99448500	0.6756657488413109
chr6	99447600	99448600	0.5994864791536626
chr6	99447700	99448700	0.4842632664427817
chr6	99447800	99448800	-0.4179923903888267
chr6	99447900	99448900	-0.9127232201428988
chr6	99448000	99449000	-0.908391020108578
chr6	99448100	99449100	-0.7274448600194072
chr6	99448200	99449200	-0.9078211171637782
chr6	99448300	99449300	-0.3572388577742055
chr6	99448400	99449400	-0.44258275965468497
chr6	99448500	99449500	-1.6989531850221746
chr6	99448600	99449600	-3.134566344528667
chr6	99448700	99449700	-3.5847375011285205
chr6	99448800	99449800	-3.164025101135674
chr6	99448900	99449900	-2.954047979198934
chr6	99449000	99450000	-2.549057508570547
chr6	99449100	99450100	-2.7090173638963453
chr6	99449200	99450200	-3.2907162719906182
chr6	99449400	99450400	-3.71081109450728
chr6	99449500	99450500	-2.688415240218605
chr6	99449600	99450600	-1.829662205848894
chr6	99449800	99450800	-0.9682140822826021
chr6	99449900	99450900	-0.7709036463627243
chr6	99450000	99451000	-1.0387398782525135
chr6	99450100	99451100	-0.5241042350645264
chr6	99450200	99451200	-0.16424570808564867
chr6	99450300	99451300	-0.16780024468232493
chr6	99450400	99451400	-0.18579150515289508
chr6	99450500	99451500	-0.5205682332665226
chr6	99450600	99451600	-0.7418868702713489
chr6	99450700	99451700	-0.08048615085525374
chr6	99450800	99451800	-1.1427619823665651
chr6	99450900	99451900	-1.7151316245428343
chr6	99451000	99452000	-1.6876326921344877
chr6	99451100	99452100	-1.8835459111517048
chr6	99451200	99452200	-2.6282595573463063
chr6	99451300	99452300	-3.4855967090645863
chr6	99451400	99452400	-3.871073674535192
chr6	99451500	99452500	-3.8621589964852494
chr6	99451600	99452600	-3.644323869413573
chr6	99451700	99452700	-3.921680073761592
chr6	99451800	99452800	-2.6604034328624837
chr6	99451900	99452900	-2.2432040397967508
chr6	99452000	99453000	-2.849135229680461
chr6	99452100	99453100	-3.2626204087953483
chr6	99453200	99454200	-0.4035156076840687
chr6	99453300	99454300	-0.5637093816024515
chr6	99453400	99454400	-0.8549041859608136
chr6	99453500	99454500	-1.6286898741584772
chr6	99453600	99454600	-1.8502911519249057
chr6	99453700	99454700	-1.7954812583192892
chr6	99453800	99454800	-1.7740277629215035
chr6	99453900	99454900	-1.7717912810122842
chr6	99454000	99455000	-2.2345477142579284
chr6	99456200	99457200	-0.8378805682514379
chr6	99456300	99457300	-1.0558017523186054
chr6	99456400	99457400	-0.4362137598965973
chr6	99456500	99457500	-0.19283553964727485
chr6	99456600	99457600	-0.20061254420680733
chr6	99456700	99457700	1.0007759107819665
chr6	99456800	99457800	1.5464962318909812
chr6	99456900	99457900	1.4117320260175763
chr6	99457000	99458000	1.5519553535472974
chr6	99457100	99458100	1.5529795131738406
chr6	99457200	99458200	1.4066098126146418
chr6	99457300	99458300	1.6288683481421202
chr6	99457400	99458400	1.399301089601472
chr6	99457500	99458500	0.4863946366872701
chr6	99457600	99458600	0.5318491721114315
chr6	99457700	99458700	0.7003102895984404
chr6	99457800	99458800	0.377264211686839
chr6	99457900	99458900	1.175626445223855
chr6	99458000	99459000	0.3415692662123729
chr6	99458100	99459100	1.037821195695106
chr6	99458200	99459200	0.6570369652226251
chr6	99458300	99459300	0.7727823692909898
chr6	99458400	99459400	0.6795979369321914
chr6	99458500	99459500	1.1905866024818437
chr6	99458600	99459600	1.417467836352196
chr6	99458700	99459700	0.9453486102531868
chr6	99458800	99459800	1.4739791678315932
chr6	99458900	99459900	0.8375402038800616
chr6	99459000	99460000	1.8329518553838846
chr6	99459100	99460100	1.5842850867025031
chr6	99459200	99460200	1.9636306385199642
chr6	99459300	99460300	1.5750663445856752
chr6	99459400	99460400	2.215745493016352
chr6	99459500	99460500	1.824029389579341
chr6	99459600	99460600	1.3672898778909472
chr6	99459700	99460700	1.2048173157104327
chr6	99459800	99460800	0.3539708842435064
chr6	99459900	99460900	0.2516838524933092
chr6	99460000	99461000	0.06046660373361632
chr6	99460100	99461100	-0.691036906926867
chr6	99460200	99461200	-1.0224085734747614
chr6	99460300	99461300	-1.1852364887852185
chr6	99460400	99461400	-1.6930434424439698
chr6	99460500	99461500	-1.023662715420893
chr6	99460600	99461600	-0.4449952688586449
chr6	99460700	99461700	-0.1285621802251941
chr6	99460800	99461800	-0.11473342815147315
chr6	99460900	99461900	0.5169712383391103
chr6	99461000	99462000	0.3632829392022821
chr6	99461100	99462100	0.9284015404755379
chr6	99461200	99462200	1.5009331266581531
chr6	99461300	99462300	1.1119735860394857
chr6	99461400	99462400	1.008754836038864
chr6	99461500	99462500	1.2276083872082797
chr6	99461600	99462600	1.1162275562490689
chr6	99461700	99462700	1.2108518167167306
chr6	99461800	99462800	1.7826169099516425
chr6	99461900	99462900	1.5424971201250472
chr6	99462000	99463000	1.0558470533453455
chr6	99462100	99463100	0.8968097850501218
chr6	99462200	99463200	0.1048283505645439
chr6	99462300	99463300	0.8068661544961017
chr6	99462400	99463400	1.021295189548204
chr6	99462500	99463500	0.4861025926761706
chr6	99462600	99463600	0.1964904749820696
chr6	99462700	99463700	0.06212821802705521
chr6	99463900	99464900	0.4923621350459771
chr6	99464000	99465000	0.9904483903156065
chr6	99464100	99465100	0.8419804228475032
chr6	99464200	99465200	0.3108910388140961
chr6	99464300	99465300	0.5237343112653633
chr6	99464400	99465400	0.9454059578718924
chr6	99464500	99465500	1.1718671234165152
chr6	99464600	99465600	0.631330571556923
chr6	99464700	99465700	0.9776449101382476
chr6	99464800	99465800	1.1387152964187597
chr6	99464900	99465900	0.9385584957773226
chr6	99465000	99466000	0.7548882072785332
chr6	99465100	99466100	0.5613679204486813
chr6	99465200	99466200	0.5776627964995881
chr6	99465300	99466300	0.2453701940288548
chr6	99465400	99466400	-0.04222245153221193
chr6	99465500	99466500	0.04438570353009227
chr6	99465600	99466600	0.8120531583523735
chr6	99465700	99466700	0.1693680203092675
chr6	99465800	99466800	0.27933564227700325
chr6	99465900	99466900	0.8829403495730307
chr6	99466000	99467000	0.8099450800324246
chr6	99466100	99467100	1.1820461963680062
chr6	99466200	99467200	1.5110694369620092
chr6	99466300	99467300	1.341798180613512
chr6	99466400	99467400	0.6041604189752314
chr6	99466500	99467500	0.4767207838129825
chr6	99466600	99467600	-0.167777682712552
chr6	99466700	99467700	0.3376557177200976
chr6	99466800	99467800	-0.2153200240055104
chr6	99466900	99467900	-0.08452524607415599
chr6	99467000	99468000	0.21652448923667866
chr6	99467100	99468100	0.38022681263490415
chr6	99467200	99468200	0.6672696451599159
chr6	99467300	99468300	1.2365213835789068
chr6	99467400	99468400	1.5435213203420295
chr6	99467500	99468500	2.162037551385496
chr6	99467600	99468600	2.3386813100461694
chr6	99467700	99468700	2.5098596691991766
chr6	99467800	99468800	2.4533179056080123
chr6	99467900	99468900	2.7434428890843416
chr6	99468000	99469000	2.850507964310141
chr6	99468100	99469100	2.1883148238350816
chr6	99468200	99469200	1.8232092519806848
chr6	99468300	99469300	1.6782496859858909
chr6	99468400	99469400	2.0095788361765927
chr6	99468500	99469500	1.9228145796976777
chr6	99468600	99469600	2.2031950122941613
chr6	99468700	99469700	2.2501832468462806
chr6	99468800	99469800	3.0270914922032026
chr6	99468900	99469900	2.0465951767152712
chr6	99469500	99470500	0.44255428952301495
chr6	99469600	99470600	0.9699629957410144
chr6	99469700	99470700	1.6205718184870388
chr6	99469800	99470800	1.7824755798252414
chr6	99469900	99470900	2.2338741225721592
chr6	99470000	99471000	1.8997541032588356
chr6	99470100	99471100	1.9054527385306144
chr6	99470200	99471200	1.900118148507879
chr6	99470300	99471300	1.6174459381267683
chr6	99470400	99471400	1.7787616774354873
chr6	99470500	99471500	2.3320252406202617
chr6	99470600	99471600	2.202121405437205
chr6	99470700	99471700	1.7118977906426338
chr6	99470800	99471800	1.5959727797272294
chr6	99470900	99471900	1.1484934472431667
chr6	99471000	99472000	1.1988997600529578
chr6	99471100	99472100	0.8777130628978331
chr6	99471200	99472200	0.41292604371934005
chr6	99471300	99472300	0.9141024894940164
chr6	99471400	99472400	0.5484734464812362
chr6	99471500	99472500	0.3126111727419979
chr6	99471600	99472600	-0.22372572003119115
chr6	99471700	99472700	-0.7458760473505519
chr6	99471800	99472800	-1.2123589177297132
chr6	99471900	99472900	-1.3456894285183625
chr6	99472000	99473000	-1.2249458979392642
chr6	99472300	99473300	-0.7789067830457671
chr6	99472400	99473400	-0.34975519790058396
chr6	99472500	99473500	-0.6205656463902209
chr6	99472600	99473600	-0.40436453193804206
chr6	99473800	99474800	0.6568515926315098
chr6	99473900	99474900	-0.3561721468425643
chr6	99474000	99475000	-1.2947072654000775
chr6	99474100	99475100	-1.3194103013761045
chr6	99474200	99475200	-0.7450749159849294
chr6	99474300	99475300	-1.2333135973089755
chr6	99474400	99475400	-0.3565011030137842
chr6	99474500	99475500	-0.07482203110124876
chr6	99474600	99475600	-0.3072765345354658
chr6	99474700	99475700	0.1744368602226528
chr6	99474800	99475800	0.12526224583040774
chr6	99474900	99475900	1.3348916964006057
chr6	99475000	99476000	1.6304472087664172
chr6	99475100	99476100	1.663951216553044
chr6	99475200	99476200	1.2803937347103689
chr6	99475300	99476300	1.7096939317846809
chr6	99475400	99476400	1.2279216674245041
chr6	99475500	99476500	1.1382584979400059
chr6	99475600	99476600	0.9221258894958492
chr6	99475700	99476700	0.97655384328372
chr6	99475800	99476800	1.2619595236585492
chr6	99475900	99476900	0.3133142672723458
chr6	99476000	99477000	0.37136089603062256
chr6	99476100	99477100	0.5568336142362196
chr6	99476200	99477200	0.4337863225694436
chr6	99476300	99477300	0.16585026757729013
chr6	99476400	99477400	0.08902584010388491
chr6	99476500	99477500	-0.564673866536902
chr6	99476600	99477600	-0.01785463840885647
chr6	99476700	99477700	-0.4452308188700739
chr6	99476800	99477800	-0.34216159059388745
chr6	99476900	99477900	-0.1824933839940336
chr6	99477000	99478000	-0.11776998495073597
chr6	99477100	99478100	-0.9591190126388202
chr6	99477200	99478200	-0.6910747826077583
chr6	99479900	99480900	1.0721166023033293
chr6	99480300	99481300	1.025757908137778
chr6	99480400	99481400	1.0631189544099755
chr6	99480500	99481500	1.3222910412222504
chr6	99480600	99481600	0.9571040903783764
chr6	99480700	99481700	0.5084596527493451
chr6	99480800	99481800	0.0604345883709182
chr6	99480900	99481900	0.7693865248455991
chr6	99481000	99482000	1.0344214635656195
chr6	99481100	99482100	0.8451847081903487
chr6	99481200	99482200	0.7067712695200249
chr6	99481300	99482300	1.2373047480293136
chr6	99481400	99482400	1.6603641380076832
chr6	99481500	99482500	1.9453915105645991
chr6	99481600	99482600	2.3507668034615783
chr6	99481700	99482700	2.197611678732307
chr6	99481800	99482800	2.172138685046332
chr6	99481900	99482900	1.9295584179979497
chr6	99482000	99483000	1.5954862996538806
chr6	99482100	99483100	1.6418899732892491
chr6	99482200	99483200	1.9001888513821887
chr6	99482300	99483300	1.4470918054984696
chr6	99482400	99483400	1.2891987265388083
chr6	99482500	99483500	0.4240800257603138
chr6	99482600	99483600	0.5456588690997656
chr6	99482700	99483700	0.6240821048722988
chr6	99485200	99486200	1.8329843710796985
chr6	99485300	99486300	1.5099191486960657
chr6	99485400	99486400	1.4388437167397734
chr6	99485500	99486500	1.6796757871149657
chr6	99485600	99486600	2.168133548212956
chr6	99485700	99486700	2.3925314266747453
chr6	99485800	99486800	2.2042793767664093
chr6	99485900	99486900	2.4401134768662582
chr6	99486000	99487000	2.184005920186556
chr6	99486100	99487100	2.139499698260704
chr6	99486200	99487200	1.217005525195228
chr6	99486300	99487300	1.0948447999757327
chr6	99486400	99487400	1.1843589923543512
chr6	99486500	99487500	0.5365278124736347
chr6	99486600	99487600	0.36474453910477855
chr6	99487700	99488700	-0.2929180401465993
chr6	99487800	99488800	0.8551342739110668
chr6	99487900	99488900	1.3026851712978496
chr6	99488000	99489000	1.333891376768667
chr6	99488100	99489100	1.2312473466659104
chr6	99488200	99489200	1.5213259161114143
chr6	99488300	99489300	1.1287760638535609
chr6	99488400	99489400	1.1979861773432618
chr6	99488500	99489500	1.2106023450437997
chr6	99488600	99489600	1.132372758608282
chr6	99488700	99489700	0.9139446495670296
chr6	99488800	99489800	0.4480252763650329
chr6	99488900	99489900	-0.4063073640343114
chr6	99489000	99490000	-0.027256191671763918
chr6	99489100	99490100	-0.062469365074564076
chr6	99489200	99490200	-0.1083137016904578
chr6	99489300	99490300	0.7493301553474181
chr6	99489400	99490400	0.6035643724807138
chr6	99489500	99490500	0.3747327442916686
chr6	99489600	99490600	0.3566742498924089
chr6	99489700	99490700	0.4670611296062251
chr6	99489800	99490800	0.9098539014013718
chr6	99489900	99490900	1.037894915636542
chr6	99490000	99491000	0.9419817977852882
chr6	99490100	99491100	0.8613006293725848
chr6	99490200	99491200	0.5721297184240074
chr6	99490300	99491300	-0.8476777937877132
chr6	99490400	99491400	-0.3868757301430131
chr6	99490500	99491500	0.1005330088538935
chr6	99490600	99491600	-0.26986546356245106
chr6	99490700	99491700	-0.20413533534171946
chr6	99490800	99491800	-0.6359870337071158
chr6	99490900	99491900	0.2497238493661925
chr6	99491000	99492000	-0.2525312036356233
chr6	99491100	99492100	-0.1947677786423242
chr6	99491200	99492200	-0.15654111956653394
chr6	99491300	99492300	0.7616014948178289
chr6	99491400	99492400	0.649043932610741
chr6	99491500	99492500	0.4875723531832704
chr6	99491600	99492600	0.3863633342084733
chr6	99491700	99492700	0.21292722293078675
chr6	99491800	99492800	-0.06555647573080572
chr6	99491900	99492900	0.19691308774794256
chr6	99492000	99493000	0.3975102133683222
chr6	99492800	99493800	1.3532816739934916
chr6	99492900	99493900	0.6785829524174414
chr6	99493000	99494000	0.4193354018735459
chr6	99493100	99494100	0.2561268344022755
chr6	99493200	99494200	0.0835208683091025
chr6	99493300	99494300	0.1417163765315591
chr6	99493400	99494400	0.4225217400036945
chr6	99493500	99494500	0.7308543361906445
chr6	99493600	99494600	0.011373782491130007
chr6	99493700	99494700	-0.6441674440703768
chr6	99493800	99494800	-0.5803552713927793
chr6	99493900	99494900	-0.4897112267675027
chr6	99494000	99495000	-0.4894828047507839
chr6	99494100	99495100	-0.015549593064308831
chr6	99494200	99495200	-0.7369074110965741
chr6	99494300	99495300	-0.7345212904951834
chr6	99494400	99495400	-1.1189512428138333
chr6	99494500	99495500	-1.4960482202878935
chr6	99494600	99495600	-1.1452689660061135
chr6	99494700	99495700	-0.5516719665535659
chr6	99494800	99495800	-0.6495526289885533
chr6	99494900	99495900	-0.4685391920917906
chr6	99495000	99496000	-0.09376798320126822
chr6	99495100	99496100	-0.1267630672835598
chr6	99495200	99496200	0.3121916283037308
chr6	99495300	99496300	0.478027512530924
chr6	99495400	99496400	0.7405566096427348
chr6	99495500	99496500	-0.12156444324323665
chr6	99495600	99496600	-0.22298315836816726
chr6	99495700	99496700	-0.17606180480950806
chr6	99495800	99496800	-0.0548189807413657
chr6	99495900	99496900	0.021576103443510932
chr6	99496000	99497000	0.07838654510356163
chr6	99496100	99497100	-0.2712295057912425
chr6	99496200	99497200	-0.041900752109681326
chr6	99496300	99497300	-0.3774294081369613
chr6	99496400	99497400	0.07049262425889803
chr6	99496500	99497500	0.3302374358384524
chr6	99496600	99497600	0.40105262168148254
chr6	99496700	99497700	0.17411650392551026
chr6	99496800	99497800	0.36303913104016794
chr6	99496900	99497900	0.32542578870562466
chr6	99497000	99498000	0.30223383354978095
chr6	99497100	99498100	0.603009978145708
chr6	99497200	99498200	0.31061365640713445
chr6	99497300	99498300	0.4558807273761313
chr6	99497400	99498400	0.11798714053825918
chr6	99497500	99498500	0.6603500517979309
chr6	99497600	99498600	1.2233981077712304
chr6	99497700	99498700	1.4788443372881117
chr6	99497800	99498800	0.8471478883944769
chr6	99497900	99498900	1.2945453612012996
chr6	99498000	99499000	1.0634204528956903
chr6	99498100	99499100	0.969094982653358
chr6	99498200	99499200	1.3189594842307042
chr6	99498300	99499300	1.18712641197014
chr6	99498400	99499400	0.9989146580050222
chr6	99498500	99499500	0.8036760266006865
chr6	99498600	99499600	0.7864752326983973
chr6	99498700	99499700	0.6006872237120648
chr6	99498800	99499800	1.1511009231073437
chr6	99498900	99499900	0.7169207032700619
chr6	99499000	99500000	0.9165162469241199
chr6	99499100	99500100	0.9064868131041552
chr6	99499200	99500200	1.3468564907916942
chr6	99499300	99500300	1.9779408128052505
chr6	99499400	99500400	2.610158341641072
chr6	99499500	99500500	2.4028736010625327
chr6	99499600	99500600	2.118481011986004
chr6	99499700	99500700	2.10342271185143
chr6	99499800	99500800	1.7872553229123722
chr6	99499900	99500900	2.02719024591037
chr6	99500000	99501000	1.8830163635326338
chr6	99500100	99501100	2.4018462531010862
chr6	99500200	99501200	2.2586464458979343
chr6	99500300	99501300	2.1089881295659927
chr6	99500400	99501400	2.3090149673657203
chr6	99500500	99501500	2.14903488775924
chr6	99500600	99501600	2.3102789133070085
chr6	99500700	99501700	2.03521160311988
chr6	99500800	99501800	1.9972582963000551
chr6	99500900	99501900	2.1521609791541403
chr6	99501000	99502000	1.7516544446531357
chr6	99501100	99502100	0.9198495086829986
chr6	99501200	99502200	0.9039306429173212
chr6	99501300	99502300	0.3124922365510059
chr6	99501400	99502400	-0.559681479799451
chr6	99501500	99502500	-0.1161708216452592
chr6	99501600	99502600	-0.26219383621688785
chr6	99501700	99502700	-0.14380244291659808
chr6	99501800	99502800	-0.08207077890682946
chr6	99501900	99502900	-0.8537630677306185
chr6	99502000	99503000	-0.40695638699453957
chr6	99502100	99503100	-0.2354170800744917
chr6	99502200	99503200	-0.4521792225560872
chr6	99502300	99503300	0.4642886039999207
chr6	99502400	99503400	0.13982523936297972
chr6	99502500	99503500	0.377479709028954
chr6	99502600	99503600	0.2307347209507913
chr6	99502700	99503700	0.6266425018852219
chr6	99502800	99503800	0.6178378228943319
chr6	99502900	99503900	0.2438931905496049
chr6	99503000	99504000	0.13641231029331777
chr6	99503100	99504100	0.32102597376920505
chr6	99503200	99504200	0.5525048133866098
chr6	99503300	99504300	0.38632009336330425
chr6	99503400	99504400	1.1338604390341631
chr6	99503500	99504500	0.720664444763886
chr6	99503600	99504600	0.6647960852529666
chr6	99503700	99504700	0.4859407873455364
chr6	99503800	99504800	0.6806993258203946
chr6	99503900	99504900	0.9832794192344936
chr6	99504000	99505000	0.743409068144817
chr6	99504100	99505100	0.916183760519255
chr6	99504200	99505200	0.270340708731392
chr6	99504300	99505300	0.16409953767699195
chr6	99504400	99505400	-0.01425882623118621
chr6	99504500	99505500	0.23159237470193936
chr6	99504600	99505600	0.4597613664285437
chr6	99505700	99506700	-0.6498166217790179
chr6	99505800	99506800	-0.7757129301806664
chr6	99505900	99506900	-0.7183982661140467
chr6	99506000	99507000	0.1980224360846598
chr6	99506100	99507100	-0.442151604271073
chr6	99506200	99507200	-1.0914384251093718
chr6	99506300	99507300	-0.9646750869284592
chr6	99506400	99507400	-0.31257590731835755
chr6	99506500	99507500	0.03844240444920377
chr6	99506600	99507600	0.9567752116066176
chr6	99506700	99507700	0.9708284745392664
chr6	99506800	99507800	1.0641212399624749
chr6	99506900	99507900	1.404179965899336
chr6	99507000	99508000	0.9541536621810784
chr6	99507100	99508100	0.6462272983699077
chr6	99507200	99508200	0.7514747098982641
chr6	99507300	99508300	0.6832278783869037
chr6	99507400	99508400	0.6868220040674305
chr6	99507500	99508500	0.4154577343567212
chr6	99507600	99508600	-0.39681786113507306
chr6	99507700	99508700	0.12309653276944255
chr6	99507800	99508800	-0.5573198623058097
chr6	99507900	99508900	-1.0695331137355402
chr6	99508000	99509000	-1.2720637377445967
chr6	99508100	99509100	-0.42439352330194097
chr6	99508200	99509200	-0.8106026900755897
chr6	99508300	99509300	-0.5003641087569314
chr6	99508400	99509400	-0.5528699125440738
chr6	99508500	99509500	-1.1234612277242495
chr6	99508600	99509600	-0.7682768093743585
chr6	99509700	99510700	1.5641746951756397
chr6	99509800	99510800	1.6720358116310519
chr6	99509900	99510900	1.175563173010873
chr6	99510000	99511000	0.6750759031109055
chr6	99510100	99511100	1.0585312958300506
chr6	99510200	99511200	0.7611557870704527
chr6	99510300	99511300	0.9542263011488101
chr6	99510400	99511400	0.6298827351100343
chr6	99510500	99511500	0.4850814000843493
chr6	99510600	99511600	0.6164599932549595
chr6	99510700	99511700	0.5750326561058838
chr6	99510800	99511800	0.16370515410312533
chr6	99511700	99512700	0.6139215456359065
chr6	99511800	99512800	0.6083384672374699
chr6	99511900	99512900	0.35579630989683125
chr6	99512000	99513000	0.472434212200193
chr6	99512100	99513100	0.5321880961796878
chr6	99512200	99513200	0.8018237461323982
chr6	99512300	99513300	0.3291835259989335
chr6	99512400	99513400	0.17731434229668736
chr6	99512500	99513500	-0.4414450583078035
chr6	99512600	99513600	-0.2531207351142171
chr6	99512700	99513700	-0.16045797306816936
chr6	99512800	99513800	-0.5741120982291049
chr6	99512900	99513900	-0.6942440452768309
chr6	99513000	99514000	-0.8512242842484016
chr6	99513100	99514100	-0.7204753758404482
chr6	99513200	99514200	-2.1571716673928485
chr6	99513300	99514300	-1.853609630655388
chr6	99513400	99514400	-1.480791635586958
chr6	99513500	99514500	-1.8895491634353199
chr6	99513600	99514600	-2.182655723048253
chr6	99513700	99514700	-1.9478805184003296
chr6	99513800	99514800	-1.7529241335543169
chr6	99513900	99514900	-2.3577544611811936
chr6	99514000	99515000	-2.983892095632656
chr6	99514100	99515100	-3.574189586294328
chr6	99514200	99515200	-2.695586762202919
chr6	99514300	99515300	-1.9139365209040256
chr6	99514400	99515400	-2.29778313371892
chr6	99514500	99515500	-1.6835344850784206
chr6	99514600	99515600	-1.5433854114377543
chr6	99514700	99515700	-1.4173505522949752
chr6	99514800	99515800	-1.1176031139197542
chr6	99514900	99515900	-0.6230523722180933
chr6	99515000	99516000	-0.41434533093742965
chr6	99516600	99517600	1.1146663801407959
chr6	99519100	99520100	0.2612655271186876
chr6	99519200	99520200	0.028346988369997682
chr6	99519300	99520300	0.8135741050095607
chr6	99519400	99520400	0.7340171633564525
chr6	99519500	99520500	0.586559230753505
chr6	99519600	99520600	0.2840588724200731
chr6	99519700	99520700	-0.5715132080683079
chr6	99519800	99520800	-0.5966769251259189
chr6	99519900	99520900	-0.2969231631691045
chr6	99520400	99521400	-2.2887773539853864
chr6	99520500	99521500	-1.8257103799673402
chr6	99520600	99521600	-1.955642262284019
chr6	99520700	99521700	-1.1438059081108234
chr6	99520800	99521800	-1.137912278575569
chr6	99520900	99521900	-1.3252769810529637
chr6	99521000	99522000	-1.159509172591673
chr6	99521100	99522100	-0.8815369703242608
chr6	99521200	99522200	-0.4176032049309017
chr6	99521300	99522300	0.5026628427586501
chr6	99521400	99522400	-0.18017404378395216
chr6	99521500	99522500	0.20720753729677305
chr6	99521600	99522600	1.0613949242246263
chr6	99521700	99522700	0.7708380853816794
chr6	99521800	99522800	0.9585403261286228
chr6	99521900	99522900	1.200671896862271
chr6	99522000	99523000	1.0559385675963222
chr6	99522100	99523100	1.232615714101003
chr6	99522200	99523200	1.404089937228463
chr6	99522300	99523300	1.7444630633946874
chr6	99522400	99523400	2.091362005496983
chr6	99522500	99523500	1.7047954742897689
chr6	99522600	99523600	1.5109115129610822
chr6	99522700	99523700	1.1555228178457366
chr6	99522800	99523800	1.146350546350715
chr6	99522900	99523900	1.8765989377566097
chr6	99523000	99524000	1.767975668122566
chr6	99523100	99524100	2.0103278943763145
chr6	99523200	99524200	2.14280394329637
chr6	99524300	99525300	0.4998620665700179
chr6	99524400	99525400	0.3406954063219194
chr6	99524500	99525500	0.21383646099797168
chr6	99524600	99525600	0.07073066666310551
chr6	99524700	99525700	0.06936268672643815
chr6	99524800	99525800	0.05284283309880844
chr6	99525600	99526600	-0.10457300619891297
chr6	99525700	99526700	0.1115766918743762
chr6	99525800	99526800	0.2635631121829798
chr6	99525900	99526900	0.7031938850106916
chr6	99526000	99527000	0.25929855473968216
chr6	99526100	99527100	0.3305947538331129
chr6	99526200	99527200	0.35089692060751204
chr6	99526300	99527300	0.3014308892529654
chr6	99526400	99527400	0.6707293484700695
chr6	99526500	99527500	1.2609666516992355
chr6	99526600	99527600	1.8304802251980377
chr6	99526700	99527700	2.08624706167868
chr6	99526800	99527800	2.1653202028701566
chr6	99527800	99528800	2.7429861948570995
chr6	99527900	99528900	2.106429841496541
chr6	99528000	99529000	0.985080720318907
chr6	99528100	99529100	0.9897888264866276
chr6	99528200	99529200	1.0783040471515335
chr6	99528300	99529300	1.4527101861649605
chr6	99528400	99529400	2.007081172396524
chr6	99528500	99529500	1.972354510712736
chr6	99530200	99531200	1.327871227755642
chr6	99530300	99531300	0.841846073061718
chr6	99530400	99531400	0.9626875373468404
chr6	99530500	99531500	0.821495669574119
chr6	99530600	99531600	0.4537831759720453
chr6	99530700	99531700	0.5537252646020682
chr6	99530800	99531800	-0.12649347812154815
chr6	99530900	99531900	0.17726747732503534
chr6	99531000	99532000	0.3163215568437319
chr6	99531100	99532100	-0.2283287992096981
chr6	99531200	99532200	0.2641060272273919
chr6	99531300	99532300	0.5529868255716252
chr6	99531400	99532400	0.31734142533808324
chr6	99531500	99532500	0.5122389618813226
chr6	99531600	99532600	0.9284112094152058
chr6	99531700	99532700	0.37867197598002295
chr6	99531800	99532800	0.3935923116109596
chr6	99531900	99532900	0.2833756109322527
chr6	99532000	99533000	-0.2864819647521528
chr6	99532100	99533100	0.11930674155719945
chr6	99532200	99533200	0.7010630157936416
chr6	99532300	99533300	1.0200749945322405
chr6	99532400	99533400	1.0441293479960014
chr6	99533000	99534000	1.7714409230052943
chr6	99533100	99534100	1.9617149894415653
chr6	99533200	99534200	1.974921514210027
chr6	99533300	99534300	2.0043250168236164
chr6	99533400	99534400	2.324211777087107
chr6	99533500	99534500	2.519810053404941
chr6	99533600	99534600	2.695469554695551
chr6	99533700	99534700	2.7570911238397025
chr6	99533800	99534800	2.3038106462447594
chr6	99533900	99534900	2.352460448772668
chr6	99534000	99535000	2.5454908489900925
chr6	99534100	99535100	2.2478767665074875
chr6	99534200	99535200	1.4662744585158398
chr6	99534300	99535300	1.2623138631836148
chr6	99534400	99535400	1.2673735512707056
chr6	99534500	99535500	0.8416289283651699
chr6	99534600	99535600	0.5584575774473292
chr6	99534700	99535700	0.2070666865211676
chr6	99534800	99535800	0.3810303779685104
chr6	99536500	99537500	-0.4880913556130416
chr6	99537600	99538600	0.6680180430188088
chr6	99537700	99538700	0.9269090400457164
chr6	99537800	99538800	0.4582697122385478
chr6	99537900	99538900	0.2740100221431805
chr6	99538000	99539000	0.19179898429721912
chr6	99538100	99539100	0.445161634860806
chr6	99538200	99539200	0.5445042851728187
chr6	99538300	99539300	0.03623280741291143
chr6	99538400	99539400	0.7281738097120636
chr6	99538500	99539500	1.3257757916149382
chr6	99538600	99539600	1.0855175942633395
chr6	99538700	99539700	0.8776186274212899
chr6	99538800	99539800	0.7293511634611121
chr6	99538900	99539900	1.151593274233924
chr6	99539000	99540000	1.4182759030264593
chr6	99539100	99540100	1.7890829566645992
chr6	99539200	99540200	1.6852537455583585
chr6	99539300	99540300	2.2466365869716967
chr6	99539400	99540400	1.9867269981593585
chr6	99541100	99542100	1.104487614185692
chr6	99541200	99542200	0.414341782104426
chr6	99541300	99542300	0.9625180251614174
chr6	99541400	99542400	0.9349335968907306
chr6	99541500	99542500	0.8519345659983577
chr6	99541600	99542600	0.7806965488082623
chr6	99541700	99542700	0.9918254323459472
chr6	99541800	99542800	1.1998123737716089
chr6	99541900	99542900	1.4830640069272687
chr6	99542000	99543000	1.477726832606226
chr6	99542100	99543100	1.770766743876658
chr6	99542200	99543200	2.5199530686813607
chr6	99542300	99543300	2.1670365455071035
chr6	99542400	99543400	2.2390020490214004
chr6	99542500	99543500	2.3753185091190923
chr6	99542600	99543600	2.586147491576348
chr6	99542700	99543700	2.499455890020016
chr6	99542800	99543800	2.5339272922826126
chr6	99542900	99543900	2.6618023264936865
chr6	99543000	99544000	2.483915935291955
chr6	99544800	99545800	2.325954496095227
chr6	99544900	99545900	2.7191234668685387
chr6	99545000	99546000	3.0497021956482318
chr6	99545100	99546100	3.3466253678121194
chr6	99545200	99546200	2.846782740919142
chr6	99545300	99546300	2.2948564566452805
chr6	99545400	99546400	2.2951475270399784
chr6	99545500	99546500	3.356075642038101
chr6	99545600	99546600	3.30895451385192
chr6	99545700	99546700	3.2031850395819537
chr6	99545800	99546800	2.4265798175202304
chr6	99545900	99546900	2.3688396627084547
chr6	99546000	99547000	1.7594316650097417
chr6	99546100	99547100	1.3736444026662242
chr6	99546200	99547200	1.5939657663661349
chr6	99546300	99547300	1.7730581039646518
chr6	99546400	99547400	1.577988227845
chr6	99546500	99547500	1.2540004996517715
chr6	99546600	99547600	0.7936279479862319
chr6	99546700	99547700	1.656299379387704
chr6	99546800	99547800	1.498735933512871
chr6	99546900	99547900	1.2959327828278215
chr6	99547000	99548000	1.9041051787401808
chr6	99547100	99548100	2.237239499931054
chr6	99547200	99548200	1.8089954434330773
chr6	99547300	99548300	1.8883322751522225
chr6	99547400	99548400	1.9118529218232843
chr6	99547500	99548500	1.2614990808622204
chr6	99547600	99548600	1.5606034158173114
chr6	99547700	99548700	1.1078792439955734
chr6	99549300	99550300	2.431912787394529
chr6	99549400	99550400	2.7753168183768926
chr6	99549500	99550500	3.059809285049892
chr6	99549600	99550600	2.949119165347447
chr6	99550700	99551700	2.7595603752566515
chr6	99550800	99551800	2.8125149135148297
chr6	99550900	99551900	3.0652664279860717
chr6	99551000	99552000	2.5928126061759103
chr6	99551100	99552100	2.0717288086975096
chr6	99551200	99552200	2.6346739363378417
chr6	99551300	99552300	2.0332400776106887
chr6	99551400	99552400	1.8943939112056385
chr6	99551500	99552500	2.08194289654995
chr6	99551600	99552600	1.9625054689688832
chr6	99551700	99552700	1.4506519682975887
chr6	99551800	99552800	1.8661548701838224
chr6	99551900	99552900	1.7130804742916272
chr6	99552000	99553000	1.5730000818731429
chr6	99552100	99553100	2.0307266867244698
chr6	99552200	99553200	2.0667456081315447
chr6	99552300	99553300	2.2036103560069686
chr6	99552400	99553400	2.1470196243495274
chr6	99552500	99553500	2.621444097251046
chr6	99552600	99553600	2.159264875092236
chr6	99552700	99553700	2.3985150439444847
chr6	99552800	99553800	2.0136949115030194
chr6	99552900	99553900	1.7587944053505222
chr6	99553000	99554000	2.3807309854110876
chr6	99553100	99554100	2.8747920064409325
chr6	99553200	99554200	2.4348189318920546
chr6	99553300	99554300	2.7613136712495336
chr6	99553400	99554400	3.1625457472888816
chr6	99553500	99554500	3.2899300466516834
chr6	99553600	99554600	3.4270334395434867
chr6	99553700	99554700	2.6905058323804165
chr6	99553800	99554800	2.480858740952351
chr6	99553900	99554900	2.5628898518479994
chr6	99554000	99555000	2.3041672997658833
chr6	99554100	99555100	2.2589194265950496
chr6	99554200	99555200	2.1389915103569868
chr6	99554300	99555300	1.720307516793192
chr6	99554400	99555400	1.1001151421027549
chr6	99554500	99555500	-0.07197149925525845
chr6	99554600	99555600	0.5723849548011319
chr6	99554700	99555700	1.3858438959305526
chr6	99554800	99555800	1.3104306883016197
chr6	99554900	99555900	0.8665530742085408
chr6	99555000	99556000	0.8546723759825017
chr6	99555100	99556100	0.5073354639602312
chr6	99555200	99556200	0.5123570774703107
chr6	99555300	99556300	0.5146241441012529
chr6	99555400	99556400	0.485823430178921
chr6	99555500	99556500	1.080059356998583
chr6	99555600	99556600	0.6083429314234249
chr6	99556200	99557200	0.23767432489118834
chr6	99556300	99557300	0.5161377970727268
chr6	99556400	99557400	0.7125711206482538
chr6	99556500	99557500	0.6079607958861462
chr6	99556600	99557600	0.7057855134385805
chr6	99556700	99557700	0.7519351715047546
chr6	99557900	99558900	0.5195955452077081
chr6	99558000	99559000	0.9979824058331185
chr6	99558100	99559100	1.15648364052449
chr6	99558200	99559200	0.9419600566292776
chr6	99558300	99559300	0.7424681097119782
chr6	99558400	99559400	1.3634473972459002
chr6	99558500	99559500	1.209896162226752
chr6	99558600	99559600	1.3000750412607756
chr6	99559900	99560900	0.9351949955805888
chr6	99560000	99561000	1.0290996892364208
chr6	99560100	99561100	1.4158093750907432
chr6	99560200	99561200	1.3184839555006893
chr6	99560300	99561300	1.7253485464925384
chr6	99560400	99561400	2.162641155007313
chr6	99560500	99561500	2.656420265995374
chr6	99560600	99561600	2.7923924347087365
chr6	99560700	99561700	3.322862155982562
chr6	99560800	99561800	3.4734152414045854
chr6	99560900	99561900	2.9277849560621503
chr6	99561000	99562000	3.1690623824036055
chr6	99561100	99562100	3.3474434414171386
chr6	99561200	99562200	3.6088464596407257
chr6	99561300	99562300	3.225885899330632
chr6	99561400	99562400	2.7996413586099447
chr6	99561500	99562500	2.340619114885929
chr6	99561600	99562600	2.2130255810983503
chr6	99561700	99562700	1.165811477735856
chr6	99561800	99562800	1.1527923202038917
chr6	99561900	99562900	1.8619719472113383
chr6	99562000	99563000	1.8188945730093447
chr6	99562100	99563100	2.034756540131081
chr6	99562200	99563200	1.8559726588477088
chr6	99562300	99563300	2.902009042610137
chr6	99562400	99563400	2.729623298890704
chr6	99562500	99563500	2.9182956598304908
chr6	99562600	99563600	3.2935933569723703
chr6	99562700	99563700	3.1040723483496366
chr6	99562800	99563800	3.6998417679076034
chr6	99562900	99563900	3.5615419048741424
chr6	99563000	99564000	2.931740852927673
chr6	99563100	99564100	2.6844466699093346
chr6	99563200	99564200	2.8331504148229723
chr6	99563300	99564300	2.4797512604356178
chr6	99563400	99564400	2.7344318971008446
chr6	99564500	99565500	2.0973441982047016
chr6	99564600	99565600	2.7614727901015
chr6	99564700	99565700	3.3418812282691115
chr6	99564800	99565800	2.448382462488317
chr6	99564900	99565900	2.792483943758876
chr6	99565000	99566000	2.5666254019461507
chr6	99565100	99566100	2.3808970491218973
chr6	99565200	99566200	2.163363651712096
chr6	99565300	99566300	2.5294202166292328
chr6	99565400	99566400	2.538134737156721
chr6	99565500	99566500	2.7484218365200546
chr6	99565600	99566600	2.495034352697839
chr6	99565700	99566700	2.071534986708204
chr6	99565800	99566800	2.4263163387632347
chr6	99565900	99566900	2.963658338717108
chr6	99566000	99567000	3.0539913387614672
chr6	99566100	99567100	2.507942736964893
chr6	99566200	99567200	2.9135823494695816
chr6	99566300	99567300	2.329038776073622
chr6	99566400	99567400	2.9533745820248285
chr6	99566500	99567500	2.845629382532838
chr6	99566600	99567600	3.0385553811695485
chr6	99566700	99567700	2.8692424605815914
chr6	99566800	99567800	2.4944807180967934
chr6	99566900	99567900	1.7974023791210534
chr6	99567000	99568000	1.4003057993937238
chr6	99567100	99568100	1.2313266975271349
chr6	99567200	99568200	1.2212970608239977
chr6	99567300	99568300	1.2189897988858516
chr6	99567400	99568400	0.5776698057178521
chr6	99567500	99568500	0.6052399863558522
chr6	99567600	99568600	0.4930827017266568
chr6	99567700	99568700	1.0583882259413353
chr6	99567800	99568800	1.248571709886194
chr6	99567900	99568900	1.1255981388507197
chr6	99568000	99569000	0.9689340505478393
chr6	99568500	99569500	0.6453184930037774
chr6	99568600	99569600	0.6073498613097843
chr6	99568700	99569700	0.9466653420036242
chr6	99572500	99573500	-0.7675647370197695
chr6	99572600	99573600	-0.5957676013807981
chr6	99572700	99573700	-1.0906537650152588
chr6	99572800	99573800	-1.4013772888038083
chr6	99572900	99573900	-1.3916377312564918
chr6	99573000	99574000	-1.2887941681839745
chr6	99573100	99574100	-1.4702314553897324
chr6	99573200	99574200	-1.9877713507535304
chr6	99573300	99574300	-1.1868414769201616
chr6	99573400	99574400	-1.5816764699984385
chr6	99573500	99574500	-1.1702999345731366
chr6	99573600	99574600	-1.3342676929071156
chr6	99573700	99574700	-0.8204284561234101
chr6	99573800	99574800	-0.4197129525596225
chr6	99573900	99574900	-0.5833889099063801
chr6	99574000	99575000	-0.7748368000301183
chr6	99574100	99575100	-0.18682503393631567
chr6	99574200	99575200	-0.15377338223540016
chr6	99574300	99575300	-0.8709354677570222
chr6	99574400	99575400	-0.8106666437507123
chr6	99574500	99575500	-1.3281480672441743
chr6	99574600	99575600	-1.421284096692665
chr6	99574700	99575700	-1.4846047174702692
chr6	99574800	99575800	-1.8185772948407557
chr6	99574900	99575900	-1.8238106610568232
chr6	99575000	99576000	-1.8434050336296037
chr6	99575100	99576100	-2.4924339763771712
chr6	99575200	99576200	-2.6822861558375224
chr6	99575300	99576300	-2.546475884043661
chr6	99575400	99576400	-2.3179163561905933
chr6	99575500	99576500	-1.3737294915423204
chr6	99575600	99576600	-1.8170803916841365
chr6	99575700	99576700	-1.015364317517257
chr6	99575800	99576800	-1.2962318631018264
chr6	99575900	99576900	-1.2317249867603266
chr6	99576000	99577000	-1.1106979470489105
chr6	99576100	99577100	-1.1088373711464141
chr6	99576200	99577200	-0.8097456877187729
chr6	99576300	99577300	-0.4763539537313469
chr6	99576400	99577400	-0.5038505688952408
chr6	99576500	99577500	-1.4339682657039567
chr6	99576600	99577600	-1.1854651683560258
chr6	99576700	99577700	-2.1408001257174885
chr6	99576800	99577800	-1.5417058538183996
chr6	99576900	99577900	-1.5625246907164558
chr6	99577000	99578000	-1.356379654627966
chr6	99577100	99578100	-0.9811555573336724
chr6	99577200	99578200	-0.7726933317470956
chr6	99577300	99578300	-0.4140635710623621
chr6	99577400	99578400	-0.35521836970908355
chr6	99577500	99578500	0.06690050083380565
chr6	99577600	99578600	0.5159268496022523
chr6	99577700	99578700	0.3719338252707493
chr6	99577800	99578800	0.08567123488012586
chr6	99577900	99578900	0.046578724558490193
chr6	99578000	99579000	0.3079662956574614
chr6	99578100	99579100	0.12401794271306055
chr6	99578200	99579200	-0.03728535835483121
chr6	99578300	99579300	-0.6710606795835525
chr6	99578400	99579400	-0.4054779266388893
chr6	99578500	99579500	-0.3717331557114141
chr6	99578600	99579600	-0.4586198474790133
chr6	99578700	99579700	-0.4531748842739682
chr6	99578800	99579800	-0.16950619765012442
chr6	99578900	99579900	-0.24642358900438785
chr6	99579000	99580000	-0.567578169484913
chr6	99579100	99580100	-0.8013380846398526
chr6	99579200	99580200	-0.9202952466689326
chr6	99579300	99580300	-0.6086007755585742
chr6	99579400	99580400	-0.4970167430426406
chr6	99579500	99580500	-0.7412498101433703
chr6	99579600	99580600	-0.8078047084019736
chr6	99579700	99580700	-0.6533342468301941
chr6	99579800	99580800	-0.554044859286994
chr6	99579900	99580900	-1.1380799734587157
chr6	99580000	99581000	-0.8386997517610076
chr6	99580100	99581100	-0.17992055582482014
chr6	99580200	99581200	-0.18137778896651446
chr6	99580300	99581300	-1.2635811494041336
chr6	99580400	99581400	-2.0851817514634456
chr6	99580500	99581500	-1.8268019499891983
chr6	99580600	99581600	-2.000581520978106
chr6	99580700	99581700	-2.1489004812794774
chr6	99580800	99581800	-1.7785639406842677
chr6	99580900	99581900	-0.9386740057867808
chr6	99581000	99582000	-0.8951500232060265
chr6	99581100	99582100	-1.3774184826949132
chr6	99581200	99582200	-1.4486110210014955
chr6	99581300	99582300	-0.743367312381362
chr6	99581400	99582400	-0.16810453981314796
chr6	99581500	99582500	0.3281603733909785
chr6	99581600	99582600	0.9827518933612056
chr6	99581700	99582700	1.4789708513416786
chr6	99581800	99582800	1.3930797425062753
chr6	99581900	99582900	1.1909602751420547
chr6	99582000	99583000	1.131966620224184
chr6	99582100	99583100	1.2534814306739157
chr6	99582200	99583200	1.3742343467038274
chr6	99582300	99583300	1.7449293438244131
chr6	99582400	99583400	1.604304443914243
chr6	99583300	99584300	0.6888584404612824
chr6	99583400	99584400	1.0537612720733456
chr6	99583500	99584500	1.3519224222404973
chr6	99583600	99584600	1.432197746730869
chr6	99583700	99584700	1.8161309237896288
chr6	99583800	99584800	1.5619274409806363
chr6	99583900	99584900	0.8833460456632068
chr6	99584000	99585000	0.43493142999394324
chr6	99584100	99585100	0.12081867652778633
chr6	99584200	99585200	-0.4487030975228425
chr6	99584300	99585300	-1.146218470133925
chr6	99584400	99585400	-1.4923004237089883
chr6	99584500	99585500	-1.3818985100456067
chr6	99584600	99585600	-2.0550678977554404
chr6	99584700	99585700	-2.3008640124596447
chr6	99584800	99585800	-2.2217137076855584
chr6	99584900	99585900	-1.5404248900844382
chr6	99585000	99586000	-1.2452055419185537
chr6	99585100	99586100	-1.2968258132272843
chr6	99585200	99586200	-1.32926207807757
chr6	99585300	99586300	-1.3364664998791629
chr6	99585400	99586400	-1.0886060299949272
chr6	99585500	99586500	-1.895458697242732
chr6	99585600	99586600	-1.2370699786175277
chr6	99585700	99586700	-1.2589894756855804
chr6	99589500	99590500	-0.6396432450112967
chr6	99589600	99590600	-0.14320648462664598
chr6	99589700	99590700	-0.19389747780861274
chr6	99589800	99590800	-0.2528892606882799
chr6	99589900	99590900	-0.09045575808905036
chr6	99590000	99591000	0.56634006695028
chr6	99590100	99591100	0.8590344302291301
chr6	99590200	99591200	1.4712325763663023
chr6	99590300	99591300	1.3056236779046946
chr6	99590400	99591400	1.925183783408924
chr6	99590500	99591500	2.3372513060892537
chr6	99590600	99591600	2.1042306805453457
chr6	99590700	99591700	2.139390251802952
chr6	99590800	99591800	2.352971303510944
chr6	99590900	99591900	1.6421943359015825
chr6	99591000	99592000	0.5689709038528794
chr6	99591100	99592100	0.09739082419055008
chr6	99591200	99592200	-0.08737602978059601
chr6	99591300	99592300	-0.17284049039659494
chr6	99592400	99593400	-1.1654639565861231
chr6	99592500	99593500	-1.177741506250805
chr6	99592600	99593600	-0.9815384495114012
chr6	99592700	99593700	-1.0669642560238757
chr6	99592800	99593800	-0.8317180765793212
chr6	99592900	99593900	-0.7211289492814285
chr6	99593000	99594000	-1.1191044674401538
chr6	99593100	99594100	-1.2362630334835931
chr6	99593200	99594200	-1.4441410632611775
chr6	99593300	99594300	-1.101578103030521
chr6	99593400	99594400	-1.4684746059585163
chr6	99593500	99594500	-1.953550313170057
chr6	99593600	99594600	-1.9930772242499009
chr6	99593700	99594700	-1.8946765554520568
chr6	99593800	99594800	-1.9341725815042
chr6	99593900	99594900	-1.5793949906067042
chr6	99594000	99595000	-1.535066470586586
chr6	99594100	99595100	-1.576780973252988
chr6	99594200	99595200	-1.626955233319669
chr6	99594300	99595300	-1.6827784549118996
chr6	99594400	99595400	-1.4430567677860002
chr6	99596600	99597600	0.43301856284660944
chr6	99596700	99597700	-0.2491549988959921
chr6	99596800	99597800	-0.28948457311535924
chr6	99596900	99597900	-0.3536199300015809
chr6	99597000	99598000	-0.49172917883031325
chr6	99597100	99598100	-0.7001041905205456
chr6	99597200	99598200	-0.7699779253826418
chr6	99597300	99598300	-1.0855340208418742
chr6	99597400	99598400	-1.4587858438130723
chr6	99597500	99598500	-1.1327224458662406
chr6	99597600	99598600	-1.290099332942416
chr6	99597700	99598700	-0.7843177773397059
chr6	99597800	99598800	-1.0549541315028053
chr6	99597900	99598900	-0.97193447972607
chr6	99598000	99599000	-1.2237494919314338
chr6	99598100	99599100	-1.1083792487308892
chr6	99598200	99599200	-1.5753909986299082
chr6	99598300	99599300	-1.5237036906106032
chr6	99598400	99599400	-1.025322002376448
chr6	99598500	99599500	-1.242336690033721
chr6	99598600	99599600	-0.9960683351174072
chr6	99598700	99599700	-0.6358195208099968
chr6	99598800	99599800	-0.4185399826734476
chr6	99599100	99600100	0.4596319016177156
chr6	99599200	99600200	0.11690595712719865
chr6	99599300	99600300	-0.2571580875027878
chr6	99599400	99600400	0.2715536738944712
chr6	99599500	99600500	0.470161907434624
chr6	99599600	99600600	0.6943006563474623
chr6	99599700	99600700	0.2653460578735901
chr6	99599800	99600800	0.5121040326605149
chr6	99599900	99600900	0.1812360182117912
chr6	99600000	99601000	0.14549768401800164
chr6	99600100	99601100	0.1825763201321276
chr6	99600200	99601200	0.6446384287533493
chr6	99600300	99601300	0.4965432169934964
chr6	99600400	99601400	-0.027227819604137605
chr6	99600500	99601500	0.02211097906925252
chr6	99602800	99603800	0.4970190003124306
chr6	99602900	99603900	1.8458659203444443
chr6	99603000	99604000	2.497116735825215
chr6	99603100	99604100	2.9791179845288567
chr6	99603200	99604200	2.9846277293651897
chr6	99603300	99604300	2.43530233760544
chr6	99603400	99604400	1.7543830299408416
chr6	99603500	99604500	1.22407725084221
chr6	99603600	99604600	0.8903511890423891
chr6	99603700	99604700	0.8032825561512981
chr6	99603800	99604800	1.2599728996050008
chr6	99607300	99608300	2.4073635691957103
chr6	99607400	99608400	2.469142435098932
chr6	99607500	99608500	2.171449729749229
chr6	99607600	99608600	2.4468561170770453
chr6	99607700	99608700	2.2075596737113004
chr6	99607800	99608800	2.706042495869915
chr6	99607900	99608900	2.2652244345897357
chr6	99608000	99609000	1.522350139257616
chr6	99608100	99609100	1.358791373085852
chr6	99608200	99609200	0.8866338190999845
chr6	99608300	99609300	0.7153205679434793
chr6	99608400	99609400	-0.10152101996203736
chr6	99608500	99609500	0.3048389044420256
chr6	99608600	99609600	-0.12675785943610768
chr6	99608700	99609700	0.04844784948036352
chr6	99608800	99609800	-0.12203625143393315
chr6	99608900	99609900	-0.18655845120425
chr6	99609000	99610000	0.11568736956846322
chr6	99609100	99610100	0.5446409737849892
chr6	99609200	99610200	0.25647810948853983
chr6	99609300	99610300	0.0699212373053895
chr6	99609400	99610400	0.8662362851524782
chr6	99609500	99610500	0.4974633121595146
chr6	99609600	99610600	0.6626252546802818
chr6	99609700	99610700	0.9912576636950559
chr6	99610200	99611200	0.3279694392587758
chr6	99610300	99611300	-0.10489383104067992
chr6	99610400	99611400	-0.2816116533485705
chr6	99610500	99611500	-0.19577732474926027
chr6	99610600	99611600	-0.1814710841395043
chr6	99610700	99611700	0.2007108976062263
chr6	99610800	99611800	0.2874870665406386
chr6	99610900	99611900	0.4008268169115123
chr6	99611000	99612000	0.19720022951395785
chr6	99611100	99612100	0.2619655784800351
chr6	99611200	99612200	0.5525371297797379
chr6	99611300	99612300	1.0392544089012554
chr6	99611400	99612400	1.5074146072864818
chr6	99611500	99612500	1.5853035557834911
chr6	99611600	99612600	1.6637976319108725
chr6	99611700	99612700	1.8266333205548024
chr6	99611800	99612800	1.4079705356598242
chr6	99611900	99612900	1.418940569971102
chr6	99612000	99613000	1.7765926660067366
chr6	99612100	99613100	2.3034780272173165
chr6	99612200	99613200	3.478387910870284
chr6	99612300	99613300	3.8222562624355136
chr6	99612400	99613400	4.208644698831475
chr6	99612500	99613500	4.349400201681887
chr6	99612600	99613600	4.40131054201728
chr6	99612700	99613700	5.1764657217866175
chr6	99612800	99613800	5.831809480187896
chr6	99612900	99613900	5.899355187815621
chr6	99613000	99614000	6.148048982730118
chr6	99613100	99614100	5.475274608012228
chr6	99613200	99614200	4.315044673082704
chr6	99613300	99614300	3.8254996361593054
chr6	99613400	99614400	3.0440434309728306
chr6	99615500	99616500	0.4044724771878872
chr6	99615600	99616600	1.0461996687550508
chr6	99615700	99616700	1.6229648559535683
chr6	99615800	99616800	1.3013435871854122
chr6	99615900	99616900	1.6476168029897371
chr6	99616000	99617000	2.111752618578962
chr6	99616100	99617100	2.403274328958404
chr6	99616200	99617200	2.6512486931244856
chr6	99616300	99617300	2.4683669815470486
chr6	99616400	99617400	2.4250341588822537
chr6	99616500	99617500	1.914416829308761
chr6	99616600	99617600	1.4756458833101238
chr6	99616700	99617700	1.4092849889282568
chr6	99616800	99617800	1.4090384094219883
chr6	99616900	99617900	1.1983263623796059
chr6	99617000	99618000	0.7532210372271587
chr6	99617100	99618100	0.994997637373244
chr6	99617200	99618200	1.0499884798246533
chr6	99617300	99618300	0.7762305086262293
chr6	99617400	99618400	0.6625916481757511
chr6	99617500	99618500	1.1978255356993928
chr6	99617600	99618600	1.1050951876164348
chr6	99617700	99618700	-0.4373603446519556
chr6	99617800	99618800	-0.5850215575045451
chr6	99617900	99618900	-2.5895976880734883
chr6	99618000	99619000	-2.5425195452354035
chr6	99618100	99619100	-2.744306207955742
chr6	99618200	99619200	-2.6759574875419667
chr6	99618300	99619300	-2.1839501576203584
chr6	99618400	99619400	-2.7305824562440377
chr6	99618500	99619500	-3.82228476788366
chr6	99618600	99619600	-5.052730953571892
chr6	99620200	99621200	0.1388820250211589
chr6	99620300	99621300	-0.0739345117890285
chr6	99620400	99621400	-0.055614300856217366
chr6	99620500	99621500	-0.054752517565613584
chr6	99620600	99621600	0.003801057375108529
chr6	99620700	99621700	0.08221027913645244
chr6	99620800	99621800	0.04526232704075231
chr6	99621900	99622900	0.05220902570680943
chr6	99622000	99623000	0.38315119454220437
chr6	99622100	99623100	0.20352440480306394
chr6	99622200	99623200	-0.3204233627817505
chr6	99622300	99623300	-0.21454501403342527
chr6	99622400	99623400	-0.3361002092398789
chr6	99622500	99623500	-0.5791012784040264
chr6	99622600	99623600	-0.3531664771592604
chr6	99622700	99623700	-0.004519857777773605
chr6	99622800	99623800	0.15559764385920935
chr6	99622900	99623900	-0.44740582245300503
chr6	99623000	99624000	-0.5852897243092355
chr6	99623100	99624100	-0.17486634968138806
chr6	99623200	99624200	0.5090000136375177
chr6	99623300	99624300	0.25031081937685823
chr6	99623400	99624400	0.10315792240020374
chr6	99623500	99624500	0.30092761534089024
chr6	99623600	99624600	0.603280146989252
chr6	99623700	99624700	0.2614639350485609
chr6	99623800	99624800	0.473710612127517
chr6	99623900	99624900	0.4199519863758462
chr6	99624000	99625000	0.7981488677675315
chr6	99624100	99625100	0.8319022915663902
chr6	99624200	99625200	0.8655141992439032
chr6	99624300	99625300	1.1824666964363026
chr6	99624400	99625400	1.1890229254659044
chr6	99624500	99625500	1.3489871407634806
chr6	99624600	99625600	1.0835654996157311
chr6	99624700	99625700	0.7856218646439485
chr6	99624800	99625800	0.7569566397157738
chr6	99624900	99625900	1.3484265192039209
chr6	99625000	99626000	1.0131270017254648
chr6	99625100	99626100	0.964014120418139
chr6	99626200	99627200	-0.9616672272262264
chr6	99628000	99629000	-0.4360972411755779
chr6	99628100	99629100	-0.9956833469750084
chr6	99628200	99629200	-0.7541392070902263
chr6	99628300	99629300	-0.6785691979900826
chr6	99628400	99629400	-0.4735232441005457
chr6	99628500	99629500	-0.4197298677202429
chr6	99628600	99629600	-0.8051085528843019
chr6	99628700	99629700	-0.9972673849339878
chr6	99629900	99630900	0.2871134322127175
chr6	99630000	99631000	0.2979933765728631
chr6	99630100	99631100	0.16808425100991348
chr6	99630500	99631500	0.4808551124983804
chr6	99630600	99631600	0.5504052054394453
chr6	99630700	99631700	1.045942798517326
chr6	99630800	99631800	1.3972635642630642
chr6	99630900	99631900	1.6752335060564778
chr6	99631000	99632000	1.095029599430709
chr6	99631100	99632100	1.0575546515198482
chr6	99631200	99632200	1.3612509445441152
chr6	99631300	99632300	1.1550735496779414
chr6	99631400	99632400	-0.02267147182664061
chr6	99631500	99632500	-0.16248623544595994
chr6	99631600	99632600	-0.6448590601661935
chr6	99632700	99633700	-0.6014938449757757
chr6	99632800	99633800	-0.8782616891672249
chr6	99632900	99633900	-0.7378972191007177
chr6	99633000	99634000	-1.0203405303165185
chr6	99633100	99634100	-0.7151965086044451
chr6	99633200	99634200	-0.5355352911659759
chr6	99633300	99634300	-0.5051734512776416
chr6	99633400	99634400	-0.5084312478634936
chr6	99633500	99634500	-0.4136414582510944
chr6	99633600	99634600	0.038576690195894096
chr6	99633700	99634700	-0.6766325934924035
chr6	99633800	99634800	-0.34078644008296033
chr6	99633900	99634900	-0.24369162572243305
chr6	99634000	99635000	0.23478209365880032
chr6	99634100	99635100	0.06706839427661727
chr6	99634200	99635200	-0.5862033747151252
chr6	99634300	99635300	-0.5934016949706871
chr6	99634400	99635400	-0.6356890047478396
chr6	99634500	99635500	-0.4349242777901694
chr6	99634600	99635600	-0.876913076923787
chr6	99634700	99635700	-0.6348633569484309
chr6	99634800	99635800	-0.993657764548759
chr6	99634900	99635900	-1.4930822200821632
chr6	99635000	99636000	-1.9492416224875304
chr6	99635100	99636100	-2.0080239690861243
chr6	99635200	99636200	-1.82507586690032
chr6	99635300	99636300	-1.940016659878592
chr6	99635400	99636400	-1.7170708923694018
chr6	99635500	99636500	-1.6354519048038976
chr6	99635600	99636600	-2.258474178968161
chr6	99635700	99636700	-2.4867602592924216
chr6	99635800	99636800	-2.0013266634360343
chr6	99635900	99636900	-1.2161828276650075
chr6	99636000	99637000	-0.7635997642122956
chr6	99636100	99637100	-0.6681204723819489
chr6	99636200	99637200	-0.5328455614253133
chr6	99636300	99637300	-0.7901254907554712
chr6	99636400	99637400	-1.237118671604704
chr6	99636500	99637500	-1.4259835934122864
chr6	99636600	99637600	-0.5609286472593676
chr6	99636700	99637700	-0.15573363416370836
chr6	99636800	99637800	-0.2971955323512766
chr6	99636900	99637900	-0.7623545372717401
chr6	99637000	99638000	-1.347213903828023
chr6	99637100	99638100	-1.6677998292491092
chr6	99637800	99638800	1.2723112777461003
chr6	99637900	99638900	0.4454242036542643
chr6	99638000	99639000	0.5600246955296742
chr6	99638100	99639100	0.047015113577080006
chr6	99638200	99639200	0.6744220906989896
chr6	99638300	99639300	0.4941801831956529
chr6	99638400	99639400	0.9071368466837172
chr6	99638500	99639500	0.7265725837804833
chr6	99638600	99639600	0.12200224032465667
chr6	99638700	99639700	-0.5216079820843504
chr6	99638800	99639800	-0.9444710440706092
chr6	99638900	99639900	-0.5038969637616352
chr6	99639000	99640000	-0.7020838834731042
chr6	99639100	99640100	-0.12511902379151427
chr6	99639200	99640200	-1.263577707022306
chr6	99639300	99640300	-1.067684334860447
chr6	99639400	99640400	-1.3298772663963752
chr6	99639500	99640500	-1.1427889650426435
chr6	99639600	99640600	-1.0148197217407673
chr6	99639700	99640700	-0.4866937112405974
chr6	99639800	99640800	-0.6306356084045355
chr6	99639900	99640900	-0.6533178888374124
chr6	99640000	99641000	-0.7624349807660933
chr6	99640500	99641500	-0.6720545908962546
chr6	99640600	99641600	-0.8387582135492349
chr6	99640700	99641700	-0.7594853135339049
chr6	99640800	99641800	-0.781675499724478
chr6	99640900	99641900	-1.15156490343312
chr6	99641000	99642000	-1.0601328359597828
chr6	99641100	99642100	-0.8008254485917722
chr6	99641200	99642200	-0.18308397909608426
chr6	99641300	99642300	-0.4224300467662223
chr6	99641400	99642400	-0.6001251025770671
chr6	99641500	99642500	-0.8090570732206449
chr6	99641600	99642600	-0.6755299185662065
chr6	99641700	99642700	-1.0864279344229826
chr6	99641800	99642800	-1.1553227525511582
chr6	99641900	99642900	-1.2550049430458583
chr6	99642000	99643000	-1.2673337048748363
chr6	99642100	99643100	-1.4516768798433015
chr6	99642200	99643200	-1.3171204702498105
chr6	99642300	99643300	-1.205405806485394
chr6	99642400	99643400	-1.3771920263497504
chr6	99642500	99643500	-0.8463629319099852
chr6	99642600	99643600	-1.0884857342617082
chr6	99643700	99644700	0.5627935170942522
chr6	99643800	99644800	0.6291667762196548
chr6	99643900	99644900	0.4112858497863888
chr6	99644000	99645000	0.5051226438325114
chr6	99644100	99645100	0.4199042422087552
chr6	99644200	99645200	1.0459766439291045
chr6	99644300	99645300	0.13150019988483144
chr6	99644400	99645400	0.08280881014949333
chr6	99644500	99645500	0.5595838195569482
chr6	99644600	99645600	0.5607849398506562
chr6	99644700	99645700	0.32312552247035226
chr6	99644800	99645800	0.30841642456835394
chr6	99644900	99645900	0.2349395030475637
chr6	99645000	99646000	1.127056140646293
chr6	99645100	99646100	0.3091660254590104
chr6	99645200	99646200	-0.2645586511115852
chr6	99645300	99646300	-0.09875941875475316
chr6	99645400	99646400	0.11341144396433535
chr6	99645500	99646500	-0.7386931318880241
chr6	99645600	99646600	-0.6172534042737201
chr6	99645700	99646700	-1.2332612461468313
chr6	99645800	99646800	-1.1928295472872588
chr6	99645900	99646900	-0.9231533806434342
chr6	99646000	99647000	-1.3461429348384417
chr6	99646100	99647100	-0.6152945070440354
chr6	99646200	99647200	-1.3339647021071477
chr6	99646300	99647300	-1.177745329753482
chr6	99646400	99647400	-1.6271519603322198
chr6	99646500	99647500	-1.1542683760896222
chr6	99646600	99647600	-0.8026566752148525
chr6	99646700	99647700	-0.6791880267606538
chr6	99646800	99647800	-0.7871367140248772
chr6	99646900	99647900	-0.927823406170106
chr6	99647000	99648000	-1.079269979905588
chr6	99647100	99648100	-0.9441701289512521
chr6	99647200	99648200	0.4491474000835833
chr6	99647300	99648300	0.2101006162601436
chr6	99647400	99648400	0.5311272886987607
chr6	99647500	99648500	0.33624981374846913
chr6	99647600	99648600	-0.04532213593871834
chr6	99647700	99648700	-0.21259569984560234
chr6	99647800	99648800	-0.0002413521081461811
chr6	99647900	99648900	0.0975486032884598
chr6	99648000	99649000	-0.3430272397659683
chr6	99648100	99649100	-0.27865398464334745
chr6	99648200	99649200	-0.953092238409832
chr6	99648300	99649300	-0.4647602205129305
chr6	99648400	99649400	-0.25288826613713616
chr6	99648500	99649500	-0.2743722168314028
chr6	99648600	99649600	-0.1135663982389681
chr6	99648700	99649700	0.2203869465377075
chr6	99650600	99651600	-0.11956265006327975
chr6	99650700	99651700	-0.09728163089504928
chr6	99651100	99652100	-0.8268522173957769
chr6	99651200	99652200	-1.860991752062828
chr6	99651300	99652300	-1.0668601619745124
chr6	99651400	99652400	-0.8835750376727808
chr6	99651500	99652500	-0.4188665108747136
chr6	99651600	99652600	-0.14832893145601395
chr6	99651700	99652700	-0.4750389579906373
chr6	99651800	99652800	0.15297968279872615
chr6	99651900	99652900	0.17765269712052328
chr6	99652000	99653000	0.3032463310032633
chr6	99652100	99653100	0.26935762030294724
chr6	99652200	99653200	0.4504197278663197
chr6	99652300	99653300	-0.3949457132418931
chr6	99652400	99653400	-1.4066063919270648
chr6	99652500	99653500	-2.180173757959459
chr6	99652600	99653600	-1.9782935191757107
chr6	99652700	99653700	-1.6340062264174664
chr6	99653700	99654700	-5.1074925389392565
chr6	99653800	99654800	-5.553554667510985
chr6	99653900	99654900	-6.160142276277507
chr6	99654000	99655000	-6.852675354664917
chr6	99654100	99655100	-6.88232993535958
chr6	99654200	99655200	-6.860355625932879
chr6	99654300	99655300	-7.31345892751094
chr6	99654400	99655400	-7.119571047121386
chr6	99654500	99655500	-6.992001125178969
chr6	99654600	99655600	-7.446066486376058
chr6	99654700	99655700	-6.273454803106429
chr6	99654800	99655800	-6.603949740920148
chr6	99654900	99655900	-6.649660341961567
chr6	99655000	99656000	-5.97972039450052
chr6	99655100	99656100	-5.8606652644905495
chr6	99655200	99656200	-5.696290866043742
chr6	99655300	99656300	-5.532715981987778
chr6	99655400	99656400	-6.663118416780522
chr6	99655500	99656500	-6.055938808761054
chr6	99655600	99656600	-5.697040013414656
chr6	99655700	99656700	-5.600351738730304
chr6	99655800	99656800	-5.068022660569441
chr6	99655900	99656900	-4.006332166048947
chr6	99656500	99657500	-4.841971769874865
chr6	99656600	99657600	-4.3906579816707305
chr6	99656700	99657700	-4.8023729973232685
chr6	99656800	99657800	-4.1493519876879965
chr6	99656900	99657900	-4.847350520727343
chr6	99657000	99658000	-4.539653565338559
chr6	99657100	99658100	-4.0601404853503995
chr6	99657200	99658200	-4.4518205956728005
chr6	99657300	99658300	-4.646863453218233
chr6	99657400	99658400	-4.855198554823229
chr6	99657500	99658500	-4.074213037189565
chr6	99657600	99658600	-4.862243119401134
chr6	99657700	99658700	-4.110699939181202
chr6	99657800	99658800	-3.837038990821077
chr6	99657900	99658900	-3.3940770988084195
chr6	99658000	99659000	-4.027881040366188
chr6	99658100	99659100	-3.3684362123793483
chr6	99658200	99659200	-2.387544722769441
chr6	99658300	99659300	-1.6431982967850498
chr6	99658400	99659400	-1.3607273511962168
chr6	99658500	99659500	-0.8671850728363028
chr6	99658600	99659600	-0.1297773000077275
chr6	99658700	99659700	-0.4533531911177204
chr6	99658800	99659800	-1.0454416983936132
chr6	99658900	99659900	-0.9239246501437108
chr6	99659000	99660000	-0.30035928452015415
chr6	99659100	99660100	-0.31561811704781256
chr6	99659200	99660200	-0.3746801343678036
chr6	99659300	99660300	-0.5008926171315655
chr6	99659400	99660400	-0.2874576785441195
chr6	99659500	99660500	-0.4659951548810413
chr6	99659600	99660600	-0.3845230180172318
chr6	99659700	99660700	-0.5040970118125395
chr6	99659800	99660800	-0.12373849561751935
chr6	99659900	99660900	-0.483713514176341
chr6	99660000	99661000	0.3909028481950774
chr6	99660100	99661100	0.4913139774559396
chr6	99660200	99661200	1.0131673990843528
chr6	99660300	99661300	1.1370340407629838
chr6	99660400	99661400	1.4323421631853952
chr6	99660500	99661500	1.838294135283732
chr6	99660600	99661600	1.456724903453393
chr6	99660700	99661700	2.0272055205770374
chr6	99660800	99661800	1.9618898184879423
chr6	99660900	99661900	2.6051366445653352
chr6	99661000	99662000	2.487207361299238
chr6	99661100	99662100	2.5477122811484167
chr6	99661200	99662200	2.4530716390684257
chr6	99661300	99662300	2.220703824020022
chr6	99661400	99662400	1.879791852420047
chr6	99661500	99662500	2.0580082514482605
chr6	99661600	99662600	2.4581783336582808
chr6	99661700	99662700	2.152731212681798
chr6	99661800	99662800	1.8496502230627696
chr6	99661900	99662900	1.5179998017024052
chr6	99662000	99663000	1.0735785371516573
chr6	99662100	99663100	0.7635836368225577
chr6	99662200	99663200	0.3960093176015864
chr6	99662300	99663300	0.578828873660691
chr6	99662400	99663400	0.4944863030921246
chr6	99662500	99663500	0.05293149701095109
chr6	99662600	99663600	0.1987950326926448
chr6	99662700	99663700	-0.6205807777907963
chr6	99662800	99663800	-0.9029783247306024
chr6	99662900	99663900	-0.6796935725747011
chr6	99663000	99664000	-0.6799150447282393
chr6	99663100	99664100	-0.5769700285991256
chr6	99663200	99664200	-0.7787761840189088
chr6	99663300	99664300	-0.4306343931506925
chr6	99663400	99664400	-0.5905952854344539
chr6	99663500	99664500	-1.1104875644622687
chr6	99663600	99664600	-1.4916679856891044
chr6	99663700	99664700	-0.5889299773868036
chr6	99663800	99664800	-0.5710949289410713
chr6	99663900	99664900	-0.6527497263455478
chr6	99664000	99665000	-0.04849612285430568
chr6	99664100	99665100	-0.6926091356074481
chr6	99664200	99665200	-0.4456452699151695
chr6	99664900	99665900	0.6730646523522084
chr6	99665000	99666000	0.12197985000412638
chr6	99665100	99666100	0.8836743099542561
chr6	99665200	99666200	1.1227369444217
chr6	99665300	99666300	0.9704945873986816
chr6	99665400	99666400	0.13064229883634254
chr6	99665500	99666500	-0.14864943209110865
chr6	99665600	99666600	0.3335929973648209
chr6	99665700	99666700	-0.2950315149839693
chr6	99665800	99666800	-0.7406908536936221
chr6	99665900	99666900	-0.7938156136258351
chr6	99666000	99667000	-0.48300365974430987
chr6	99666100	99667100	-0.3372738267903688
chr6	99666200	99667200	0.20671975993731007
chr6	99666300	99667300	-0.3195669581432561
chr6	99666400	99667400	0.2637422183114105
chr6	99666500	99667500	0.4346885569324985
chr6	99666600	99667600	0.5794382458400683
chr6	99666700	99667700	0.3514447608097679
chr6	99666800	99667800	0.7231597371942206
chr6	99666900	99667900	0.8275220525251918
chr6	99667000	99668000	0.2397621602065612
chr6	99667100	99668100	0.19266508521242628
chr6	99667200	99668200	-0.3369501293118459
chr6	99667300	99668300	-0.008163489519511607
chr6	99667400	99668400	-0.03198966324589226
chr6	99667500	99668500	-0.2960982195876406
chr6	99667600	99668600	-0.7128515728989284
chr6	99667700	99668700	-0.1431744284423237
chr6	99667800	99668800	0.00032447791043482415
chr6	99667900	99668900	-0.020797502074822918
chr6	99670000	99671000	-2.9021954097091784
chr6	99670100	99671100	-3.516419452816036
chr6	99670200	99671200	-4.479289316763884
chr6	99670300	99671300	-3.7688401850016273
chr6	99670400	99671400	-3.7308690632466215
chr6	99670500	99671500	-3.9623086822969937
chr6	99670600	99671600	-3.6537965981948615
chr6	99670700	99671700	-4.32448037312385
chr6	99670800	99671800	-3.9366528705088286
chr6	99670900	99671900	-3.353885893892389
chr6	99671000	99672000	-4.339051045373373
chr6	99671100	99672100	-3.672611908399176
chr6	99671200	99672200	-3.1416798602983023
chr6	99671300	99672300	-3.3148720018556803
chr6	99671400	99672400	-3.6538825107838195
chr6	99671500	99672500	-3.6559263212053033
chr6	99671600	99672600	-3.802160270910802
chr6	99671700	99672700	-3.4338868462375123
chr6	99671800	99672800	-3.785932519877502
chr6	99671900	99672900	-4.2521485957586815
chr6	99672000	99673000	-4.269472899373643
chr6	99672100	99673100	-4.0088449115101525
chr6	99672200	99673200	-4.057152591340145
chr6	99672300	99673300	-3.981123207693525
chr6	99672400	99673400	-4.1075728806449066
chr6	99672500	99673500	-4.441236212544983
chr6	99672600	99673600	-4.259966877550029
chr6	99672700	99673700	-4.522999513181518
chr6	99672800	99673800	-4.35679505464529
chr6	99672900	99673900	-4.694851407317222
chr6	99673000	99674000	-5.179068927267955
chr6	99673100	99674100	-5.882190568426585
chr6	99673200	99674200	-6.578487665405654
chr6	99673300	99674300	-6.6073515045413975
chr6	99673400	99674400	-6.635850378571639
chr6	99673500	99674500	-7.091164236030545
chr6	99673600	99674600	-7.714260105782027
chr6	99673700	99674700	-8.014960030261356
chr6	99673800	99674800	-7.747545921817392
chr6	99673900	99674900	-7.069592181593557
chr6	99674000	99675000	-6.078441148822849
chr6	99674100	99675100	-5.994745849469194
chr6	99674200	99675200	-5.775039807077854
chr6	99674300	99675300	-5.366927859661186
chr6	99674400	99675400	-5.26556637414967
chr6	99674500	99675500	-4.622487342634247
chr6	99674600	99675600	-4.679340281261165
chr6	99674700	99675700	-3.878793688478938
chr6	99674800	99675800	-3.632345310454143
chr6	99674900	99675900	-3.709617702495964
chr6	99675000	99676000	-3.790166003451152
chr6	99675100	99676100	-3.1407756996848315
chr6	99675500	99676500	-3.989863517540292
chr6	99675600	99676600	-3.07896006296188
chr6	99675700	99676700	-3.6907587499999126
chr6	99675800	99676800	-3.579673714638965
chr6	99675900	99676900	-3.6838563479676343
chr6	99676000	99677000	-3.72666177564837
chr6	99676100	99677100	-3.875949464320864
chr6	99676200	99677200	-3.481114421504317
chr6	99676300	99677300	-2.6248991430653823
chr6	99676400	99677400	-1.3532561687635278
chr6	99676500	99677500	-0.9070382227627576
chr6	99676600	99677600	-1.2041010699846812
chr6	99676700	99677700	-0.993967287732226
chr6	99676800	99677800	-1.133927067028694
chr6	99676900	99677900	-0.7964316803088267
chr6	99677000	99678000	-0.778079999895557
chr6	99677100	99678100	-0.5154302374814359
chr6	99677200	99678200	-0.7841244528342151
chr6	99677300	99678300	-0.8254410517592905
chr6	99677400	99678400	-0.9407027601528188
chr6	99677500	99678500	-0.5381396400253756
chr6	99677600	99678600	0.13199671132729732
chr6	99677700	99678700	0.7006633324686181
chr6	99677800	99678800	0.6946911600620133
chr6	99678600	99679600	-0.4753801563515268
chr6	99678700	99679700	-0.3229928387678437
chr6	99678800	99679800	-0.6168668442327719
chr6	99678900	99679900	-0.6138736842140328
chr6	99679000	99680000	-0.5267269400912138
chr6	99679100	99680100	-0.056794197330572616
chr6	99679200	99680200	-0.2141813781554478
chr6	99679300	99680300	-1.0095916967470215
chr6	99679400	99680400	-0.7975611926936559
chr6	99679500	99680500	-0.4388147505288105
chr6	99679600	99680600	-1.0907055637497591
chr6	99679700	99680700	-1.1468612492244064
chr6	99679800	99680800	-0.4219709218395161
chr6	99679900	99680900	-0.8684734997377679
chr6	99680000	99681000	-0.8881858528484801
chr6	99680100	99681100	-0.4355106996899646
chr6	99680200	99681200	-0.11906738500047212
chr6	99680300	99681300	-0.09190116147596472
chr6	99680400	99681400	-0.5816048291192547
chr6	99680500	99681500	-0.26875341528175345
chr6	99680600	99681600	1.0036308339860565
chr6	99680700	99681700	1.139631262066085
chr6	99680800	99681800	0.4073856085584125
chr6	99680900	99681900	0.8475488246054209
chr6	99681000	99682000	0.89122940577742
chr6	99681100	99682100	-0.2417064592409597
chr6	99681200	99682200	-0.5566170293088908
chr6	99681300	99682300	-0.6945328741930162
chr6	99681400	99682400	-0.3991027700288642
chr6	99681500	99682500	-0.990435099497046
chr6	99681600	99682600	-1.4630772051981402
chr6	99681700	99682700	-1.567132679158605
chr6	99681800	99682800	-1.0108244372773831
chr6	99681900	99682900	-0.7545494278893009
chr6	99682000	99683000	-0.9635110733346658
chr6	99682100	99683100	-0.9145656358489188
chr6	99682200	99683200	-0.7468704881901181
chr6	99682300	99683300	-0.7370005699966894
chr6	99682400	99683400	-1.1394577218305446
chr6	99682500	99683500	-0.8129328320795403
chr6	99682600	99683600	-0.4745138621025952
chr6	99682700	99683700	-0.3139623914973653
chr6	99682800	99683800	-0.8879113405557923
chr6	99682900	99683900	-0.9059984149021888
chr6	99683000	99684000	-1.1377966532539445
chr6	99683100	99684100	-0.5570620471052221
chr6	99683200	99684200	-0.2655001944026985
chr6	99683300	99684300	0.2311330872468209
chr6	99683400	99684400	0.7503862051286302
chr6	99683500	99684500	0.7259057787238825
chr6	99683600	99684600	0.7452783791441852
chr6	99683700	99684700	0.4853270391209581
chr6	99683800	99684800	0.7094579971648234
chr6	99683900	99684900	0.35494670273937506
chr6	99684000	99685000	0.5296412272100081
chr6	99684100	99685100	-0.14504807020120844
chr6	99684200	99685200	-0.5248073375076688
chr6	99684300	99685300	0.3980750390514055
chr6	99684400	99685400	0.2241310196650088
chr6	99684500	99685500	-0.3377037055044721
chr6	99684600	99685600	-0.5500579139495679
chr6	99684700	99685700	-0.05458999896151247
chr6	99684800	99685800	0.7658583747724836
chr6	99684900	99685900	0.8509078548124019
chr6	99685000	99686000	1.4127777619022976
chr6	99685100	99686100	1.8951922225032443
chr6	99685200	99686200	1.9628057450923493
chr6	99685300	99686300	1.6295885216188797
chr6	99685400	99686400	1.901715411744316
chr6	99685500	99686500	2.107332684228904
chr6	99685600	99686600	1.722259118857702
chr6	99685700	99686700	0.7943340985009971
chr6	99685800	99686800	0.16588518418549505
chr6	99685900	99686900	-0.06299899434765045
chr6	99686000	99687000	-0.7073182928602657
chr6	99686100	99687100	-0.9248195500771018
chr6	99686200	99687200	-1.0110069707221552
chr6	99686300	99687300	-1.589551706563899
chr6	99686400	99687400	-1.841650463587145
chr6	99686500	99687500	-1.6268592710431828
chr6	99686600	99687600	-1.3810701086546298
chr6	99687800	99688800	-1.3772124797249965
chr6	99687900	99688900	-0.9501588033649512
chr6	99688000	99689000	-1.4874666002601464
chr6	99688100	99689100	-1.6633431326573729
chr6	99688200	99689200	-1.45983251135367
chr6	99688300	99689300	-1.2239132969303301
chr6	99688400	99689400	-1.1403743933177568
chr6	99688500	99689500	-0.8666062488244324
chr6	99688600	99689600	-0.7695758684360919
chr6	99688700	99689700	-0.7235982068096397
chr6	99688800	99689800	-0.4278784800426321
chr6	99688900	99689900	-1.080511453570685
chr6	99689000	99690000	-0.47130040063690326
chr6	99689100	99690100	-0.6753277040957113
chr6	99689200	99690200	-0.4377617615899721
chr6	99689300	99690300	-0.12604532746518232
chr6	99689400	99690400	-0.531151343871573
chr6	99689500	99690500	-0.7846155551484276
chr6	99689600	99690600	-1.1106076790138002
chr6	99689700	99690700	-0.8274820529643037
chr6	99689800	99690800	-1.222190759826491
chr6	99689900	99690900	-0.8333636522642506
chr6	99690000	99691000	-1.143501837461364
chr6	99690100	99691100	-1.2468065639515789
chr6	99690200	99691200	-1.7557741907133797
chr6	99690300	99691300	-2.0960961139053027
chr6	99690400	99691400	-1.9482590095438896
chr6	99690500	99691500	-1.3325720863943071
chr6	99690600	99691600	-1.5858927887275196
chr6	99690700	99691700	-1.6113078196238215
chr6	99690800	99691800	-1.8021062543900324
chr6	99690900	99691900	-1.6472186544951224
chr6	99691000	99692000	-1.9323488899198384
chr6	99691100	99692100	-1.1978204898104388
chr6	99691200	99692200	-1.2721364890440652
chr6	99691300	99692300	-0.817990052312645
chr6	99691400	99692400	-0.9511370756706534
chr6	99691500	99692500	-1.3169394402041763
chr6	99692600	99693600	-1.7610199399911703
chr6	99692700	99693700	-1.75696507913901
chr6	99692800	99693800	-1.5437623395999682
chr6	99692900	99693900	-0.722178673986941
chr6	99693000	99694000	-0.3633414364791046
chr6	99693100	99694100	0.23293970182670426
chr6	99693200	99694200	0.3428274976469792
chr6	99695200	99696200	-1.6515900275218942
chr6	99695300	99696300	-1.7661770858598898
chr6	99695400	99696400	-1.0744776582717497
chr6	99695500	99696500	-1.264842696957657
chr6	99695600	99696600	-0.5139379208018411
chr6	99695700	99696700	-0.2442383371961579
chr6	99695800	99696800	-0.2220169725867632
chr6	99695900	99696900	-0.5722340627241551
chr6	99696000	99697000	-0.8912097105469625
chr6	99697100	99698100	-0.11753746263284146
chr6	99697200	99698200	0.2390188772747263
chr6	99697300	99698300	-0.03247332430259806
chr6	99697400	99698400	-0.10733153508640504
chr6	99697500	99698500	-0.3540881594641923
chr6	99697600	99698600	-0.8845088865978844
chr6	99697700	99698700	-0.5056792282880935
chr6	99697800	99698800	-0.4649185864929263
chr6	99697900	99698900	-0.8574569368102071
chr6	99698000	99699000	-0.46438367702025474
chr6	99698100	99699100	-0.38935803423816895
chr6	99698200	99699200	-0.8174473363412678
chr6	99698300	99699300	-0.5290942469742528
chr6	99698800	99699800	0.07166722378222262
chr6	99698900	99699900	-0.19816823320153465
chr6	99699000	99700000	-0.7024955292895362
chr6	99699100	99700100	-0.41369658577148377
chr6	99699200	99700200	-0.3039058417552503
chr6	99699300	99700300	-0.5026047810062395
chr6	99699400	99700400	-0.27239495525929297
chr6	99699500	99700500	-0.11184528800756542
chr6	99699600	99700600	0.14659491459470142
chr6	99699700	99700700	0.19399271097482088
chr6	99699800	99700800	-0.07622624779750517
chr6	99699900	99700900	0.09180979961353487
chr6	99700000	99701000	0.8983717844848346
chr6	99700100	99701100	0.2798952399293879
chr6	99700200	99701200	0.12707423786208366
chr6	99700300	99701300	0.2333802663207559
chr6	99700400	99701400	0.009303724036177895
chr6	99700500	99701500	-0.4708628938060196
chr6	99700600	99701600	-1.4881406226679148
chr6	99700700	99701700	-1.297856388558992
chr6	99700800	99701800	-1.6505267126670644
chr6	99700900	99701900	-2.5032422389435824
chr6	99701000	99702000	-3.4151732230146115
chr6	99701100	99702100	-3.050565813404265
chr6	99701200	99702200	-3.409788559074689
chr6	99701300	99702300	-2.96037088043257
chr6	99701400	99702400	-2.7776280131609647
chr6	99701500	99702500	-2.4084352528092285
chr6	99701600	99702600	-1.0659159625696
chr6	99701700	99702700	-1.4786609997311786
chr6	99701800	99702800	-1.4629226899836103
chr6	99701900	99702900	-0.6933790625967465
chr6	99702000	99703000	-0.26355625841346575
chr6	99702100	99703100	-0.12974965762101673
chr6	99702200	99703200	0.053405625447673806
chr6	99702300	99703300	-0.4900604832665652
chr6	99702400	99703400	-0.4724988420799646
chr6	99702500	99703500	-0.9745784867459232
chr6	99702600	99703600	-2.200147752960381
chr6	99702700	99703700	-2.1892539652155616
chr6	99702800	99703800	-1.8945186341346656
chr6	99702900	99703900	-1.81809642614842
chr6	99703000	99704000	-2.5135792248267155
chr6	99703100	99704100	-2.752384715332172
chr6	99703200	99704200	-2.7820402053615516
chr6	99703300	99704300	-2.523121883125792
chr6	99703400	99704400	-2.6424776799276257
chr6	99704800	99705800	-2.2785002857622216
chr6	99704900	99705900	-2.43247007968313
chr6	99705000	99706000	-2.5855521206235084
chr6	99705100	99706100	-1.9668787099231868
chr6	99705600	99706600	-1.7177846918784296
chr6	99705700	99706700	-3.0439232938164107
chr6	99705800	99706800	-2.2209899546499647
chr6	99705900	99706900	-2.9001985363566516
chr6	99706000	99707000	-2.9724557535864227
chr6	99706100	99707100	-2.881858339355799
chr6	99706200	99707200	-2.9241469038347114
chr6	99706300	99707300	-2.645807772528828
chr6	99706400	99707400	-2.8985293003456896
chr6	99706500	99707500	-2.6651729495968057
chr6	99706600	99707600	-2.857616607434497
chr6	99706700	99707700	-1.4573658134910237
chr6	99706800	99707800	-1.4438435150358977
chr6	99706900	99707900	-0.02088352819717128
chr6	99707100	99708100	-0.26653493857664523
chr6	99707200	99708200	-0.920766061081288
chr6	99707300	99708300	-1.1566388556402398
chr6	99707400	99708400	-1.1055458205845852
chr6	99707500	99708500	-1.6087838686770348
chr6	99707600	99708600	-1.4949113212920744
chr6	99707700	99708700	-1.9599771191310609
chr6	99707800	99708800	-2.2504169678926984
chr6	99707900	99708900	-2.632329513457796
chr6	99708000	99709000	-2.357423553277081
chr6	99708100	99709100	-1.8616230080758505
chr6	99708200	99709200	-1.2875581910932492
chr6	99708300	99709300	-1.5372198238892831
chr6	99708400	99709400	-1.6996275830111909
chr6	99708500	99709500	-0.9950365659410656
chr6	99708600	99709600	-0.9349903135062452
chr6	99708700	99709700	-0.09827370392976044
chr6	99710200	99711200	-0.9201162308803188
chr6	99710300	99711300	-0.8766869369942101
chr6	99710400	99711400	-1.3667580727890545
chr6	99710500	99711500	-1.593516280294199
chr6	99710600	99711600	-1.9688355401030115
chr6	99711900	99712900	-1.4170530584756622
chr6	99712000	99713000	-1.7109483456335441
chr6	99712100	99713100	-2.5035744185627458
chr6	99712200	99713200	-3.040449615853808
chr6	99712300	99713300	-3.002142541364164
chr6	99712400	99713400	-2.7697373150418283
chr6	99712500	99713500	-2.5417589460709418
chr6	99712600	99713600	-1.6084383005330023
chr6	99712700	99713700	-2.305438467133775
chr6	99712800	99713800	-1.1060589383373882
chr6	99712900	99713900	-0.7977264381617968
chr6	99713000	99714000	-0.12919603187511866
chr6	99713100	99714100	0.15840286328172104
chr6	99713200	99714200	0.11113706222509588
chr6	99713300	99714300	-0.3834425967536983
chr6	99713400	99714400	-0.3507912570293014
chr6	99713500	99714500	-0.052821513603935985
chr6	99713600	99714600	-0.418071132759913
chr6	99713700	99714700	-0.8046816372547607
chr6	99713800	99714800	-1.8669378565603647
chr6	99713900	99714900	-1.8641790084199663
chr6	99714000	99715000	-2.1863351352785085
chr6	99714100	99715100	-1.3012527749799991
chr6	99715200	99716200	-0.14779554482060986
chr6	99715300	99716300	-0.23710440782537245
chr6	99715400	99716400	-0.485694497733092
chr6	99715500	99716500	-0.3927301342578152
chr6	99715600	99716600	-0.6144256789915739
chr6	99715700	99716700	-1.0863224513234009
chr6	99715800	99716800	-0.9890351024681936
chr6	99715900	99716900	-1.0521391521517698
chr6	99716000	99717000	-0.8615610609574884
chr6	99716100	99717100	-1.7086355768373211
chr6	99716200	99717200	-0.004648961070019306
chr6	99716300	99717300	-0.39205431944204827
chr6	99716400	99717400	0.09506009412272713
chr6	99716500	99717500	-0.9754443273515466
chr6	99716600	99717600	-0.967376785936146
chr6	99716700	99717700	-0.7372974349439976
chr6	99716800	99717800	-0.6917686853465191
chr6	99716900	99717900	-0.3012447345226499
chr6	99717000	99718000	-0.685398193925735
chr6	99717100	99718100	-0.3511663034035276
chr6	99717200	99718200	-1.083629779245055
chr6	99717300	99718300	-0.4269324431793969
chr6	99717400	99718400	-1.2021998327825445
chr6	99718100	99719100	-1.9011079952053704
chr6	99718200	99719200	-1.6576587165105658
chr6	99718300	99719300	-2.5054243687763607
chr6	99718400	99719400	-1.864214466256184
chr6	99718500	99719500	-1.3648230665293808
chr6	99718600	99719600	-1.4678497105383097
chr6	99718700	99719700	-0.5316650601197246
chr6	99718800	99719800	-0.19855623577524714
chr6	99718900	99719900	-0.17635421878936333
chr6	99719000	99720000	0.5452385642532066
chr6	99719100	99720100	0.7703767758359898
chr6	99719200	99720200	0.1202406175443005
chr6	99719300	99720300	0.5197036264304744
chr6	99719400	99720400	0.2479306351863204
chr6	99719500	99720500	0.2352260226018457
chr6	99719600	99720600	0.2143153507056571
chr6	99719700	99720700	-0.5039136967983504
chr6	99719800	99720800	-0.5835350572143353
chr6	99720400	99721400	0.5649769220051152
chr6	99720500	99721500	0.9532643317906654
chr6	99720600	99721600	0.958469761784056
chr6	99720700	99721700	1.0308791979593026
chr6	99720800	99721800	0.4254256511816856
chr6	99720900	99721900	0.4751085662753053
chr6	99721000	99722000	0.496116296802405
chr6	99721100	99722100	-0.7755952533814718
chr6	99721200	99722200	-1.0008390094548119
chr6	99721300	99722300	-0.3670327782130988
chr6	99721400	99722400	-0.7258939340519855
chr6	99721500	99722500	-1.2073588099268198
chr6	99721600	99722600	-0.8015922331898073
chr6	99721700	99722700	-1.087912273356854
chr6	99721800	99722800	-0.3565429201824679
chr6	99721900	99722900	-0.6674771176141542
chr6	99722000	99723000	-0.4644083522440916
chr6	99722100	99723100	0.5062365396050129
chr6	99722200	99723200	0.22894318894315704
chr6	99722300	99723300	-0.3372437096193074
chr6	99722400	99723400	-0.010865270993256274
chr6	99722500	99723500	0.2138984821835605
chr6	99722600	99723600	-0.7249193271222097
chr6	99722700	99723700	-0.7584944167574611
chr6	99722800	99723800	-1.1790336076274928
chr6	99722900	99723900	-1.2153095212351237
chr6	99723000	99724000	-1.9452003472237078
chr6	99723100	99724100	-1.9047831512690343
chr6	99723200	99724200	-1.6067959527624012
chr6	99723300	99724300	-1.1138409868196908
chr6	99723400	99724400	-1.032564552931241
chr6	99723500	99724500	-1.2614916168926515
chr6	99723600	99724600	-0.5335329580936742
chr6	99723700	99724700	-0.24929119706204264
chr6	99723800	99724800	-0.4351763923186951
chr6	99723900	99724900	-1.0228771937447991
chr6	99724000	99725000	-1.2672388755914021
chr6	99724100	99725100	-1.2553643833799384
chr6	99724200	99725200	-1.173394055232333
chr6	99724300	99725300	-0.9061803519389264
chr6	99724400	99725400	-1.2203214063923291
chr6	99724500	99725500	-1.125015809762637
chr6	99724600	99725600	-1.2770878669253642
chr6	99724700	99725700	-1.6243542903369659
chr6	99724800	99725800	-1.114296779081546
chr6	99724900	99725900	-0.4565107022116015
chr6	99725000	99726000	-0.1967293661530588
chr6	99725100	99726100	0.20498536918567944
chr6	99725200	99726200	-0.3024890665257528
chr6	99725300	99726300	-1.2372153185440011
chr6	99725400	99726400	-1.2601316462992362
chr6	99725500	99726500	-0.7637672887988238
chr6	99725600	99726600	-0.9255703373120088
chr6	99725700	99726700	-0.3087335285637871
chr6	99725800	99726800	-0.7889864091367814
chr6	99725900	99726900	-0.7741786545570755
chr6	99726000	99727000	-0.7464977212358345
chr6	99726100	99727100	-0.7477351885034501
chr6	99726200	99727200	-0.7516254646334519
chr6	99726300	99727300	-0.21667913977317926
chr6	99726400	99727400	-0.2162386668638873
chr6	99726500	99727500	-0.5246109188685143
chr6	99726600	99727600	-0.04088184085052127
chr6	99726700	99727700	-0.2647615163819819
chr6	99726800	99727800	-0.28696716764535474
chr6	99726900	99727900	-0.1896866663490129
chr6	99727000	99728000	0.8177325394725868
chr6	99727100	99728100	0.1870762217796574
chr6	99727200	99728200	0.500436912350969
chr6	99728300	99729300	-0.7664811640007332
chr6	99728400	99729400	-0.7382884792813175
chr6	99728500	99729500	-0.8703744581785913
chr6	99729000	99730000	0.255149207880956
chr6	99729100	99730100	0.3865073708106208
chr6	99729200	99730200	0.9046866303143416
chr6	99730300	99731300	-1.123251818291384
chr6	99730400	99731400	-1.0901517511995318
chr6	99730500	99731500	-0.7550009255283008
chr6	99730600	99731600	-1.0827914274375787
chr6	99730700	99731700	-0.6801702408692659
chr6	99730800	99731800	-0.3416868759746484
chr6	99730900	99731900	-0.5756766546179507
chr6	99731000	99732000	-0.886686785429574
chr6	99731100	99732100	-0.6138567572867822
chr6	99731200	99732200	-0.4517375060520883
chr6	99731300	99732300	-0.06331620731596711
chr6	99731400	99732400	-0.3810036882668519
chr6	99731500	99732500	-0.3633296312988208
chr6	99732400	99733400	-1.793653005013672
chr6	99732500	99733500	-2.3513592652649584
chr6	99732600	99733600	-2.9888241642278803
chr6	99732700	99733700	-3.509081323276877
chr6	99732800	99733800	-3.470625275408142
chr6	99732900	99733900	-2.5657414501197984
chr6	99733000	99734000	-2.683273482747312
chr6	99733100	99734100	-2.4695490563925744
chr6	99733200	99734200	-1.8945067210153608
chr6	99733300	99734300	-1.621973774730875
chr6	99734500	99735500	-1.1074058865228822
chr6	99734600	99735600	-1.7226354599932563
chr6	99734700	99735700	-1.5874733246407329
chr6	99734800	99735800	-0.5890319641946535
chr6	99734900	99735900	-1.2384002479695526
chr6	99735000	99736000	-0.8178530010115297
chr6	99735100	99736100	-0.31772599452625616
chr6	99735200	99736200	-0.4141432344294094
chr6	99735300	99736300	-0.5006811198833775
chr6	99735400	99736400	-0.04394620808957082
chr6	99735500	99736500	0.1480082094067835
chr6	99735600	99736600	0.91234720120726
chr6	99735700	99736700	0.3369561371298521
chr6	99735800	99736800	-0.7749202471770037
chr6	99735900	99736900	-0.2467206147090605
chr6	99736000	99737000	-0.6547017430721592
chr6	99736100	99737100	0.018951526269678408
chr6	99736200	99737200	-0.3776733701246906
chr6	99736300	99737300	-0.567560318533134
chr6	99736400	99737400	-0.4059780608999612
chr6	99736500	99737500	-0.6333980117083434
chr6	99736600	99737600	-0.4011708572686496
chr6	99736700	99737700	-0.22944880368545986
chr6	99736800	99737800	0.6164206883146421
chr6	99736900	99737900	0.2325736483441383
chr6	99737000	99738000	0.09218963269615878
chr6	99737100	99738100	-0.2266159259859863
chr6	99737200	99738200	0.14290309740603133
chr6	99737300	99738300	-0.2522512476010377
chr6	99737400	99738400	-0.1291525499369994
chr6	99737500	99738500	0.09916991297255752
chr6	99737600	99738600	-0.7520135077365001
chr6	99737700	99738700	-0.8094276763430921
chr6	99737800	99738800	-0.9842286144578152
chr6	99737900	99738900	-0.4780235318901685
chr6	99738000	99739000	0.1027110522479579
chr6	99738100	99739100	-0.4342728060388085
chr6	99738200	99739200	-0.236973407027071
chr6	99738300	99739300	0.5262348043325314
chr6	99738400	99739400	0.5384657410082136
chr6	99738500	99739500	0.8487836944796509
chr6	99738600	99739600	0.9669024505326635
chr6	99738700	99739700	0.6024415318520646
chr6	99738800	99739800	0.6692094594293074
chr6	99738900	99739900	0.1828411309007112
chr6	99739000	99740000	-0.09099270349118141
chr6	99739100	99740100	0.14046221132548245
chr6	99739200	99740200	-0.5231613189256934
chr6	99739300	99740300	-0.7328414002161323
chr6	99739400	99740400	-1.5599873684245398
chr6	99739500	99740500	-2.5208565225316977
chr6	99739600	99740600	-2.385758521185542
chr6	99739700	99740700	-2.2853813126415643
chr6	99739800	99740800	-2.8229608640854384
chr6	99739900	99740900	-3.3829698155344143
chr6	99740000	99741000	-3.873397738629507
chr6	99740100	99741100	-3.8415352009357213
chr6	99740200	99741200	-3.0879782098241715
chr6	99740300	99741300	-2.6457759802111784
chr6	99740400	99741400	-2.2358154752699364
chr6	99740500	99741500	-1.1880856880298951
chr6	99740600	99741600	-1.2972390599476455
chr6	99740700	99741700	-0.7650435532257942
chr6	99740800	99741800	-1.1954718888896172
chr6	99740900	99741900	-0.30570565331138033
chr6	99741000	99742000	0.23176180620647427
chr6	99741100	99742100	0.5291294843631231
chr6	99741200	99742200	-0.035114208760020256
chr6	99741300	99742300	-0.8153522756326459
chr6	99741400	99742400	-1.0120756071156884
chr6	99741500	99742500	-1.9385605913828152
chr6	99741600	99742600	-1.8701181701301528
chr6	99741700	99742700	-2.061551669470957
chr6	99741800	99742800	-0.9455927122155658
chr6	99741900	99742900	-1.1621778564224623
chr6	99742000	99743000	-0.9162255826512757
chr6	99742100	99743100	-1.6278554781073784
chr6	99742200	99743200	-0.9683829469008836
chr6	99742300	99743300	-0.4504539285222261
chr6	99742400	99743400	-0.5618513673615241
chr6	99742500	99743500	-0.2141750265511288
chr6	99742600	99743600	0.07353679102338596
chr6	99742700	99743700	0.4104890805570746
chr6	99742800	99743800	-0.993643054765586
chr6	99742900	99743900	-0.5167853486230546
chr6	99743000	99744000	-0.9524066056262008
chr6	99743100	99744100	-0.15928311490502914
chr6	99743200	99744200	-0.7904660869545016
chr6	99743300	99744300	-0.5406868904126301
chr6	99743400	99744400	-0.2901468304854485
chr6	99743500	99744500	0.17058509625795454
chr6	99743600	99744600	0.33883223628080905
chr6	99743700	99744700	-0.6163609928838734
chr6	99743800	99744800	0.6714627018946301
chr6	99743900	99744900	0.4181055251616617
chr6	99744000	99745000	0.4374608827005026
chr6	99744100	99745100	0.441187001068406
chr6	99744200	99745200	0.9663108440777948
chr6	99744300	99745300	0.2548696956732621
chr6	99744400	99745400	0.3521220697454911
chr6	99744500	99745500	-0.1262924342337367
chr6	99744600	99745600	-0.5686125047158216
chr6	99744700	99745700	-0.5111648517423661
chr6	99744800	99745800	-0.7880852841246465
chr6	99744900	99745900	-0.7168351199171821
chr6	99745000	99746000	-1.3916569494282085
chr6	99745100	99746100	-1.9698187704063768
chr6	99745200	99746200	-2.5915311649890143
chr6	99745300	99746300	-2.035465752587513
chr6	99745400	99746400	-1.419320293181228
chr6	99745500	99746500	-2.2264350626398133
chr6	99745600	99746600	-2.0836357234994485
chr6	99745700	99746700	-1.660373077599449
chr6	99745800	99746800	-1.963539285003936
chr6	99745900	99746900	-2.1447695302742043
chr6	99746000	99747000	-2.0803850556774757
chr6	99746100	99747100	-1.5231600167341224
chr6	99746200	99747200	-0.8245001478108067
chr6	99746300	99747300	-0.8289675162623829
chr6	99746400	99747400	-1.813156357667879
chr6	99746500	99747500	-0.666501813979512
chr6	99746600	99747600	-1.2419374921282262
chr6	99746700	99747700	-1.317572203518248
chr6	99746800	99747800	-1.173257325185981
chr6	99746900	99747900	-0.6965322448944096
chr6	99747000	99748000	0.5843404313137791
chr6	99747100	99748100	0.27338403996406024
chr6	99747200	99748200	0.25462426067901983
chr6	99747300	99748300	0.284545458795834
chr6	99747400	99748400	0.5311870070366237
chr6	99747500	99748500	0.4439545846172136
chr6	99747600	99748600	1.119695869070355
chr6	99747700	99748700	1.5624437192784466
chr6	99747800	99748800	1.6676727084574328
chr6	99747900	99748900	1.620356640868318
chr6	99748000	99749000	1.3402075102061355
chr6	99748100	99749100	1.0369710621932335
chr6	99748200	99749200	1.0310448561167325
chr6	99748300	99749300	0.8310659516044425
chr6	99748400	99749400	1.2591829340728515
chr6	99748500	99749500	1.3712309305479105
chr6	99748600	99749600	1.0009846948516308
chr6	99748700	99749700	0.2489145507808929
chr6	99748800	99749800	-0.0934042661212409
chr6	99748900	99749900	-0.7427408180518555
chr6	99749000	99750000	-1.1935292584908677
chr6	99749100	99750100	-0.4912601743781401
chr6	99749200	99750200	-0.20391696608921533
chr6	99749300	99750300	-0.6395070992480564
chr6	99749400	99750400	-0.4927561431689647
chr6	99749500	99750500	-0.8671489935675705
chr6	99749600	99750600	-0.9026830662569229
chr6	99749700	99750700	-0.9844027827836764
chr6	99749800	99750800	-0.8172179703700576
chr6	99749900	99750900	-0.3755141710242601
chr6	99750000	99751000	-0.008762905271670425
chr6	99750100	99751100	0.10073313393986666
chr6	99750200	99751200	-0.2362121233288707
chr6	99750300	99751300	0.09942605681574856
chr6	99750400	99751400	-0.18550906325885227
chr6	99750500	99751500	-0.2255742135416988
chr6	99750600	99751600	-0.3155456828657348
chr6	99750700	99751700	0.3279818620646918
chr6	99750800	99751800	0.5794389606919438
chr6	99750900	99751900	0.6560738308543241
chr6	99751000	99752000	0.419723866180073
chr6	99751100	99752100	0.5467879843620047
chr6	99751200	99752200	0.5268386924515337
chr6	99751300	99752300	0.2464149564380867
chr6	99751400	99752400	0.10470804151604657
chr6	99751500	99752500	0.6724212406927953
chr6	99751600	99752600	1.181777249357778
chr6	99751700	99752700	1.3644367056059956
chr6	99751800	99752800	1.3675583211771167
chr6	99751900	99752900	0.8096746893119763
chr6	99752000	99753000	0.06008921084429248
chr6	99752100	99753100	-0.3500762895586021
chr6	99752200	99753200	-0.3366476854294814
chr6	99752300	99753300	0.44865321344019815
chr6	99752400	99753400	1.0639220542909718
chr6	99752500	99753500	0.5742578835116736
chr6	99752600	99753600	-0.15105486657220832
chr6	99752700	99753700	-0.3447117751751931
chr6	99752800	99753800	-0.6726698017676217
chr6	99752900	99753900	-0.5833376799018783
chr6	99753000	99754000	-0.3255200775286157
chr6	99753100	99754100	-0.3935211672799932
chr6	99753200	99754200	-0.2725803118604627
chr6	99753300	99754300	-1.2736592459774378
chr6	99753400	99754400	-1.9866620227895684
chr6	99753500	99754500	-2.1662108262429567
chr6	99753600	99754600	-1.3614237059618597
chr6	99753700	99754700	-1.3746705183197758
chr6	99753800	99754800	-1.235432907884084
chr6	99753900	99754900	-0.8194864395046514
chr6	99754000	99755000	-0.6810566864619284
chr6	99754100	99755100	-0.7136702792614441
chr6	99754200	99755200	-0.2431180763401457
chr6	99754300	99755300	-0.17706431292792274
chr6	99754400	99755400	0.06462719886088994
chr6	99754500	99755500	0.07327334957587386
chr6	99754600	99755600	-0.05918116198431533
chr6	99754700	99755700	-0.6711245506111971
chr6	99754800	99755800	-0.9398418417934264
chr6	99754900	99755900	-0.9302238315980216
chr6	99755000	99756000	-1.0056246617255309
chr6	99755100	99756100	-0.7212429430323135
chr6	99755200	99756200	-1.4399730544731737
chr6	99755300	99756300	-0.15842555302644729
chr6	99755400	99756400	0.04788563628546555
chr6	99755500	99756500	-0.1124295610736907
chr6	99755600	99756600	-0.07269252799813701
chr6	99755700	99756700	0.9825622851277388
chr6	99755800	99756800	0.982267622883558
chr6	99755900	99756900	1.1051983760410995
chr6	99756000	99757000	0.844661727504701
chr6	99756100	99757100	0.4316835074162977
chr6	99756200	99757200	0.3995928257403383
chr6	99756300	99757300	-0.2664261317988547
chr6	99756400	99757400	-1.0368544639195072
chr6	99756500	99757500	-0.9451888578214294
chr6	99756600	99757600	-0.8118520514712603
chr6	99756700	99757700	-1.08564136244383
chr6	99756800	99757800	-0.9586752690304724
chr6	99756900	99757900	-0.8420498476835963
chr6	99757000	99758000	-0.7616257376832266
chr6	99757100	99758100	-0.5450211962006019
chr6	99757200	99758200	-0.17497579042761868
chr6	99757300	99758300	-0.3068629923414265
chr6	99757400	99758400	0.20446383809143148
chr6	99757600	99758600	0.5859613333595651
chr6	99757700	99758700	0.0531195481269819
chr6	99757800	99758800	0.43956218618760456
chr6	99757900	99758900	0.03656963465962637
chr6	99758000	99759000	0.6152642273240784
chr6	99758100	99759100	0.4299574360508385
chr6	99758200	99759200	0.19696943442232145
chr6	99758300	99759300	0.20901907235266104
chr6	99758400	99759400	0.2025880371336594
chr6	99758500	99759500	-0.0983661726129861
chr6	99758600	99759600	-0.11613787668699935
chr6	99758700	99759700	0.2377343570421405
chr6	99758800	99759800	0.015276931456938522
chr6	99758900	99759900	-0.0982299687242012
chr6	99759000	99760000	-0.4348370974055483
chr6	99759100	99760100	-0.6705623507351096
chr6	99759200	99760200	-0.7712335486369734
chr6	99759300	99760300	-0.9574504873953325
chr6	99759400	99760400	-0.2877532746716867
chr6	99759500	99760500	0.052740988350785126
chr6	99759600	99760600	-0.39701923668329214
chr6	99759700	99760700	-0.23396322399599845
chr6	99759800	99760800	-0.03481138267937312
chr6	99759900	99760900	0.09060302802822694
chr6	99760000	99761000	0.29210835343273356
chr6	99760100	99761100	0.4859309168357702
chr6	99760200	99761200	0.3687669357625333
chr6	99760300	99761300	0.5052927119490497
chr6	99760400	99761400	0.013548009765639192
chr6	99760500	99761500	0.2959719198161961
chr6	99760600	99761600	-0.06489304623619993
chr6	99760700	99761700	-0.3232026400422621
chr6	99760800	99761800	-0.5417037212488721
chr6	99760900	99761900	-0.3595127327128014
chr6	99761000	99762000	-0.305148511302109
chr6	99761100	99762100	-0.4291358545673661
chr6	99761200	99762200	-0.6187279939229878
chr6	99761300	99762300	-0.6694666045976445
chr6	99761400	99762400	-0.4719310695137122
chr6	99761500	99762500	-1.1664442021572765
chr6	99761600	99762600	-0.4134627063755428
chr6	99761700	99762700	-0.5727540748713519
chr6	99761800	99762800	0.05095296106005762
chr6	99761900	99762900	-0.06066361868306248
chr6	99762000	99763000	-0.20437072232408357
chr6	99762100	99763100	-0.3014009445818411
chr6	99762200	99763200	0.015247146539875285
chr6	99762300	99763300	0.6205675409882391
chr6	99762400	99763400	-0.6450686501281103
chr6	99762500	99763500	-0.6018762044870687
chr6	99762600	99763600	-0.4690359394047627
chr6	99762700	99763700	-0.11543864121056527
chr6	99762800	99763800	-0.8824312752378387
chr6	99762900	99763900	-1.633187751747424
chr6	99763000	99764000	-1.6296953024175356
chr6	99763100	99764100	-1.704672352895732
chr6	99763200	99764200	-1.5892565230233366
chr6	99763300	99764300	-2.761217204154495
chr6	99763400	99764400	-2.1424660409332223
chr6	99763500	99764500	-2.025686469438241
chr6	99763600	99764600	-2.2665027782810623
chr6	99763700	99764700	-1.9421464900183192
chr6	99763800	99764800	-1.6175925712182981
chr6	99763900	99764900	-1.022966989276609
chr6	99764000	99765000	-0.9487391253349459
chr6	99764100	99765100	-1.2706964472987134
chr6	99764200	99765200	-1.1086489605609833
chr6	99764300	99765300	-0.4255891996121469
chr6	99764400	99765400	0.14546437511572316
chr6	99764500	99765500	0.21915778660138527
chr6	99764600	99765600	-0.12249853193968233
chr6	99764700	99765700	-0.3216843252464145
chr6	99764800	99765800	-0.5327798240941936
chr6	99764900	99765900	-0.6228046718892751
chr6	99765000	99766000	-0.15221287613819628
chr6	99765100	99766100	0.7196819400979344
chr6	99765200	99766200	-0.1424297731881409
chr6	99765300	99766300	-0.0885549818913572
chr6	99765400	99766400	0.143830875603653
chr6	99765500	99766500	-0.6805749543391337
chr6	99765600	99766600	-1.0991000128073651
chr6	99765700	99766700	-1.0569649485990142
chr6	99765800	99766800	-1.1522454491807483
chr6	99765900	99766900	-1.247939565998306
chr6	99766000	99767000	-1.1732090902477141
chr6	99766100	99767100	-1.5456946052033786
chr6	99766200	99767200	-0.999705925041597
chr6	99766300	99767300	-1.0668982943245309
chr6	99766400	99767400	-1.388574172028316
chr6	99766500	99767500	-0.6359967809713557
chr6	99766600	99767600	0.5514371734623017
chr6	99766700	99767700	0.2260982081561992
chr6	99766800	99767800	0.7184535517731061
chr6	99766900	99767900	1.3189481921127997
chr6	99767000	99768000	0.5971183588434663
chr6	99767100	99768100	0.8565265461813243
chr6	99767200	99768200	1.0207973071010192
chr6	99767300	99768300	0.7747491478588966
chr6	99767400	99768400	0.4307894045251433
chr6	99767500	99768500	0.08416110851962401
chr6	99767600	99768600	0.12286547999617675
chr6	99767700	99768700	0.4323164617039764
chr6	99768800	99769800	1.0034223282202832
chr6	99768900	99769900	0.9832637627450228
chr6	99769000	99770000	0.975471881621717
chr6	99769100	99770100	1.4723131722821128
chr6	99769200	99770200	1.8423806595409875
chr6	99769300	99770300	1.159649634328687
chr6	99769400	99770400	0.9643859670829408
chr6	99769500	99770500	1.356914404719996
chr6	99769600	99770600	1.5022576119957811
chr6	99770700	99771700	-0.4392675299559279
chr6	99770800	99771800	-0.4614505631053252
chr6	99771900	99772900	0.5268235342525832
chr6	99772000	99773000	0.8356518210871172
chr6	99772100	99773100	0.5400317808360968
chr6	99772200	99773200	0.1954419587632219
chr6	99772300	99773300	-0.3824759047869491
chr6	99772400	99773400	-0.1983237146409375
chr6	99772500	99773500	0.2641010455037417
chr6	99772600	99773600	-0.03138926742929354
chr6	99772700	99773700	0.5204984356183071
chr6	99772800	99773800	0.16640795139024947
chr6	99772900	99773900	0.39971740861914623
chr6	99773000	99774000	0.06709996851597538
chr6	99773100	99774100	-0.05715847885555805
chr6	99773200	99774200	0.05885832623435126
chr6	99773300	99774300	0.707896521090655
chr6	99773400	99774400	0.437648529269413
chr6	99773500	99774500	0.5821390364308496
chr6	99773600	99774600	0.4475848709099093
chr6	99773700	99774700	0.1038251979065028
chr6	99773800	99774800	-0.03347220149903528
chr6	99773900	99774900	-0.027664272668486256
chr6	99774000	99775000	-0.0025191401789371555
chr6	99774100	99775100	0.4139263201116407
chr6	99775500	99776500	-0.12521610440221176
chr6	99775600	99776600	-0.08580849810985369
chr6	99775700	99776700	-0.14809125895822156
chr6	99775800	99776800	0.20220557984249896
chr6	99775900	99776900	0.284461850251691
chr6	99776000	99777000	0.18429042352642658
chr6	99776200	99777200	-0.41103190134395895
chr6	99776700	99777700	-0.29142161184157583
chr6	99777800	99778800	0.2446874573533383
chr6	99777900	99778900	0.365675603255375
chr6	99778000	99779000	0.879163916915823
chr6	99778100	99779100	0.4634721550044293
chr6	99778200	99779200	0.3220167688228585
chr6	99778300	99779300	0.07678059460139243
chr6	99778400	99779400	-0.11410555202637435
chr6	99778500	99779500	0.411027381498169
chr6	99779000	99780000	-1.7091430253415762
chr6	99779100	99780100	-1.2987073967881697
chr6	99779200	99780200	-0.9927526479931768
chr6	99779300	99780300	-1.346168465075044
chr6	99779400	99780400	-0.8069005440186188
chr6	99779500	99780500	-0.682258411396834
chr6	99779600	99780600	-0.015295809708353212
chr6	99779700	99780700	-0.020256603049804884
chr6	99779800	99780800	-0.07462164357588907
chr6	99779900	99780900	0.12807012348670185
chr6	99780000	99781000	0.9731760096947263
chr6	99780100	99781100	0.6378883676926425
chr6	99780200	99781200	0.8924550570760968
chr6	99780300	99781300	1.5707162948630482
chr6	99780400	99781400	1.1561141978623792
chr6	99780500	99781500	1.7029138112593982
chr6	99780600	99781600	2.0588905879836963
chr6	99780700	99781700	1.9139103041569632
chr6	99780800	99781800	1.2497791139449108
chr6	99780900	99781900	1.1664607250229078
chr6	99781900	99782900	0.500016295932997
chr6	99782000	99783000	0.44163194495714453
chr6	99782100	99783100	0.5080538932784565
chr6	99782200	99783200	0.26294876603046385
chr6	99782300	99783300	0.18174797791439606
chr6	99782400	99783400	0.6850476599728573
chr6	99782700	99783700	0.8988068113541001
chr6	99782800	99783800	0.4461028436804896
chr6	99782900	99783900	-0.10721505537785868
chr6	99783000	99784000	0.4516474549764777
chr6	99783100	99784100	0.1892340966967662
chr6	99783200	99784200	0.2903448997030954
chr6	99783300	99784300	0.5523731152212968
chr6	99783400	99784400	0.5712001393432811
chr6	99783500	99784500	0.3268574508715539
chr6	99783600	99784600	0.24327607042591634
chr6	99783700	99784700	0.16539636763426974
chr6	99783800	99784800	0.4829406358997775
chr6	99783900	99784900	0.4570231149345769
chr6	99784000	99785000	-0.13383980159129336
chr6	99784100	99785100	-0.04064543641910836
chr6	99784200	99785200	0.20375970565016865
chr6	99784300	99785300	-0.2470088330305976
chr6	99784400	99785400	0.10388585393972476
chr6	99784500	99785500	-0.2128485869383236
chr6	99784600	99785600	0.07060921416192424
chr6	99784700	99785700	-0.3346507572458796
chr6	99784800	99785800	-0.7342901154169948
chr6	99784900	99785900	-0.7096711193795765
chr6	99785000	99786000	-0.28491210153053
chr6	99785100	99786100	-0.11978532506452508
chr6	99785200	99786200	0.27500090219790196
chr6	99785300	99786300	0.38420852483911216
chr6	99785400	99786400	0.08564234963731664
chr6	99785500	99786500	0.22409134978516712
chr6	99785600	99786600	0.2855497603700391
chr6	99785700	99786700	0.9609717113510752
chr6	99785800	99786800	1.3395196706791788
chr6	99785900	99786900	1.2126996008890278
chr6	99786000	99787000	1.6383330122909088
chr6	99786100	99787100	1.2887058001087328
chr6	99786200	99787200	0.8993059871536636
chr6	99786300	99787300	0.7785206270903184
chr6	99786400	99787400	1.2129032813053071
chr6	99786500	99787500	1.000251352172174
chr6	99786600	99787600	0.9008914401541436
chr6	99786700	99787700	0.8235333709986263
chr6	99786800	99787800	0.6888435060224357
chr6	99786900	99787900	0.7691291788132785
chr6	99787000	99788000	-0.258726535358062
chr6	99787100	99788100	0.2683253197898088
chr6	99787200	99788200	0.22102448254632925
chr6	99787300	99788300	0.0935854961047006
chr6	99787400	99788400	-0.2675476844861922
chr6	99787500	99788500	0.5738639755394114
chr6	99787600	99788600	0.3830905779373516
chr6	99787700	99788700	-0.10870522491358818
chr6	99787800	99788800	-0.10655164786708554
chr6	99787900	99788900	-0.12427314921878956
chr6	99788000	99789000	0.3538361046842803
chr6	99789300	99790300	-1.3979951850473502
chr6	99789400	99790400	-1.305369367448764
chr6	99789500	99790500	-1.6109319162405815
chr6	99789600	99790600	-2.24683365787467
chr6	99789700	99790700	-2.221499134451621
chr6	99789800	99790800	-1.4787666686785133
chr6	99789900	99790900	-1.2249194176071223
chr6	99790000	99791000	-1.0892695841570894
chr6	99790100	99791100	-1.2396305538832115
chr6	99790200	99791200	-2.1851738397705747
chr6	99790300	99791300	-1.8333331931967642
chr6	99790400	99791400	-1.9179116253216044
chr6	99790500	99791500	-1.0947323531334734
chr6	99790600	99791600	-0.022938896891866803
chr6	99790700	99791700	0.06639504952013077
chr6	99790800	99791800	-0.8179595457543047
chr6	99790900	99791900	-1.087310948604916
chr6	99791000	99792000	-0.6311895646410498
chr6	99791100	99792100	-0.7754339696044907
chr6	99791200	99792200	0.17717406752138595
chr6	99791300	99792300	0.21496860070714788
chr6	99791400	99792400	0.7662984038528105
chr6	99791500	99792500	1.0196740622395295
chr6	99791600	99792600	0.062465151039006364
chr6	99791700	99792700	-0.4474504156569019
chr6	99791800	99792800	-0.30595054906088565
chr6	99791900	99792900	-0.5337916036709248
chr6	99792000	99793000	-0.7382239720721122
chr6	99792100	99793100	-0.5064209867853716
chr6	99792200	99793200	-0.511995428376472
chr6	99792300	99793300	-0.7770669094971755
chr6	99792400	99793400	-0.7666407565628697
chr6	99792500	99793500	-1.4073968660515517
chr6	99792600	99793600	-1.2703536805593985
chr6	99792700	99793700	-1.023646576316972
chr6	99792800	99793800	-0.6638255480482073
chr6	99792900	99793900	-0.6876864390956903
chr6	99793000	99794000	-0.46928361152620646
chr6	99793100	99794100	-0.5440040682312102
chr6	99793200	99794200	-0.7438851934629579
chr6	99793300	99794300	-0.3259991966811691
chr6	99793400	99794400	-0.28389182853737344
chr6	99793500	99794500	-0.08973288602286725
chr6	99793600	99794600	-0.10191077637497913
chr6	99793700	99794700	-0.1445129059345109
chr6	99793800	99794800	-0.4526967942847204
chr6	99793900	99794900	-0.627534215908119
chr6	99794000	99795000	-1.338614324172894
chr6	99794100	99795100	-1.4829710094047062
chr6	99794200	99795200	-1.2102690091818402
chr6	99794300	99795300	-1.2754221783146942
chr6	99794400	99795400	-1.4343271102050876
chr6	99794500	99795500	-1.9567924185074317
chr6	99794600	99795600	-1.5233060568887888
chr6	99794700	99795700	-1.3091882368067338
chr6	99794800	99795800	-1.4285947640603445
chr6	99794900	99795900	-0.7757781034567223
chr6	99795000	99796000	-0.1024709366907855
chr6	99795100	99796100	-0.13024012373679808
chr6	99795200	99796200	0.05620706120401149
chr6	99795300	99796300	0.5098074909141175
chr6	99795400	99796400	0.8849107676900392
chr6	99795500	99796500	1.1428616103379872
chr6	99795600	99796600	0.3625009854202717
chr6	99795700	99796700	1.1014961087890998
chr6	99795800	99796800	1.3353772409729303
chr6	99795900	99796900	0.9329826347177178
chr6	99796000	99797000	1.612733944512796
chr6	99796100	99797100	1.1424978834877222
chr6	99796200	99797200	0.5188710167553082
chr6	99796300	99797300	0.19118528201701504
chr6	99796400	99797400	-0.20967903761249326
chr6	99796500	99797500	-0.20680106927724584
chr6	99796600	99797600	0.4801553250099455
chr6	99796700	99797700	0.19655352355213745
chr6	99796800	99797800	0.05223409114364558
chr6	99796900	99797900	-0.2392065406730825
chr6	99797000	99798000	-0.9728495960552321
chr6	99797100	99798100	-0.4887917319226205
chr6	99797200	99798200	-0.02768446844634128
chr6	99797300	99798300	-0.07752552866849215
chr6	99797400	99798400	-0.055150967396470914
chr6	99797500	99798500	-0.01888511601316315
chr6	99797600	99798600	-0.29968292183601725
chr6	99797700	99798700	-0.9972028425841452
chr6	99797800	99798800	-0.4054006721729506
chr6	99797900	99798900	-0.17220691130254615
chr6	99798000	99799000	-0.14354461074055588
chr6	99798100	99799100	0.032685282124977136
chr6	99798200	99799200	-0.44754751608420257
chr6	99798300	99799300	-0.3047515980318534
chr6	99798400	99799400	-0.04422547796270706
chr6	99798500	99799500	0.09214766466083164
chr6	99798600	99799600	0.19421951188135608
chr6	99798700	99799700	0.3466853183064144
chr6	99798800	99799800	0.13939867694045194
chr6	99798900	99799900	0.5638582883328683
chr6	99799900	99800900	-0.1225390291261444
chr6	99800000	99801000	0.45121685148445756
chr6	99800100	99801100	0.7134438112925356
chr6	99800200	99801200	1.2660458680208608
chr6	99800300	99801300	1.2084667114678798
chr6	99800400	99801400	1.0886745521821108
chr6	99800500	99801500	0.5175215951953595
chr6	99800600	99801600	0.446717020778933
chr6	99800700	99801700	0.0046470110250844895
chr6	99800800	99801800	0.07155552583869977
chr6	99800900	99801900	-0.042106233461705465
chr6	99801000	99802000	-0.03084904527177661
chr6	99801100	99802100	-0.029052841307739125
chr6	99801200	99802200	0.3537013264723589
chr6	99801300	99802300	0.4356923019765997
chr6	99801400	99802400	0.6196367415295464
chr6	99801500	99802500	0.9547534667196476
chr6	99801600	99802600	1.1293355911976861
chr6	99801700	99802700	0.8943398704008766
chr6	99801800	99802800	0.8604801665527496
chr6	99801900	99802900	0.8742703597448965
chr6	99802000	99803000	0.8157528113366647
chr6	99802100	99803100	-0.05815467533205618
chr6	99802200	99803200	-0.6743599368177524
chr6	99802300	99803300	-1.3173705230993775
chr6	99802400	99803400	-0.827592930523873
chr6	99802500	99803500	-0.4800907576367859
chr6	99802600	99803600	-0.5032059623423404
chr6	99802700	99803700	0.15950350278949452
chr6	99802800	99803800	0.6514911147649003
chr6	99802900	99803900	1.0332942872574515
chr6	99803000	99804000	1.1369010127341095
chr6	99803100	99804100	1.6027118815685704
chr6	99803200	99804200	1.929636896249308
chr6	99803300	99804300	2.3835027671232853
chr6	99803400	99804400	2.38025803789677
chr6	99803500	99804500	2.330866396813741
chr6	99803600	99804600	2.073748627259733
chr6	99803700	99804700	1.548860292786153
chr6	99803800	99804800	0.7522002701833207
chr6	99803900	99804900	0.9470121139838296
chr6	99804000	99805000	0.723559210774173
chr6	99804100	99805100	1.0971998861436518
chr6	99804200	99805200	1.267300835362492
chr6	99804300	99805300	0.6327522664081344
chr6	99804400	99805400	0.0980988592749342
chr6	99804500	99805500	0.08265543978956054
chr6	99804600	99805600	0.6139665672863596
chr6	99804700	99805700	-0.15800254344822015
chr6	99804800	99805800	-0.5675623348503144
chr6	99804900	99805900	-1.3460133821511628
chr6	99805000	99806000	-1.0031838705718588
chr6	99805100	99806100	-1.4189465701511064
chr6	99805200	99806200	-1.5333279357988614
chr6	99805300	99806300	-0.5718804803644096
chr6	99805400	99806400	-0.8572914063785488
chr6	99805500	99806500	-0.9177709133682505
chr6	99805600	99806600	-1.0913759358436048
chr6	99805700	99806700	-0.6041704834794016
chr6	99805800	99806800	-0.08961407725684156
chr6	99805900	99806900	0.2477763281377764
chr6	99806000	99807000	-0.40744356806991266
chr6	99806100	99807100	-0.4076704246924494
chr6	99806200	99807200	-0.6764951770037682
chr6	99806300	99807300	-0.9107965098054708
chr6	99806400	99807400	-0.24150682074268914
chr6	99806500	99807500	-0.6774484419729695
chr6	99806600	99807600	-0.6875468173430578
chr6	99806700	99807700	-0.398086848150876
chr6	99806800	99807800	-0.3163107974235039
chr6	99806900	99807900	-0.3507198819254983
chr6	99807000	99808000	0.009719008970032897
chr6	99807100	99808100	-0.018484061228792124
chr6	99807200	99808200	-0.05956293794321136
chr6	99807300	99808300	-0.2084486794140218
chr6	99808100	99809100	0.7403974594912164
chr6	99808200	99809200	0.8036817805320045
chr6	99808300	99809300	0.4500875292779765
chr6	99808400	99809400	0.652577977646684
chr6	99809500	99810500	0.10046254573773478
chr6	99809600	99810600	0.2706034898861821
chr6	99809700	99810700	0.3552238357489671
chr6	99809800	99810800	0.7183987601631527
chr6	99809900	99810900	-0.5532627105603125
chr6	99810000	99811000	-0.23519028324106322
chr6	99810100	99811100	1.0875245851336737
chr6	99810200	99811200	0.37195120734300136
chr6	99810300	99811300	0.3285185191584458
chr6	99810400	99811400	0.575426736021823
chr6	99810500	99811500	1.3083444024254178
chr6	99810600	99811600	1.5487847185465649
chr6	99810700	99811700	1.2255032080606818
chr6	99810800	99811800	1.322550261914858
chr6	99810900	99811900	1.8431071827417689
chr6	99811000	99812000	1.1718401589016707
chr6	99811100	99812100	0.7405879954041306
chr6	99811200	99812200	1.325536204031991
chr6	99811300	99812300	0.9423308548331172
chr6	99811400	99812400	0.7879883171728059
chr6	99811500	99812500	0.7128447010946379
chr6	99811600	99812600	0.10763011637292563
chr6	99811700	99812700	0.14073232927542947
chr6	99811800	99812800	-0.5347632943010991
chr6	99811900	99812900	-0.9310125663407453
chr6	99812000	99813000	-0.6371395064937465
chr6	99812100	99813100	0.018794767263704642
chr6	99812200	99813200	0.20698671978969715
chr6	99812300	99813300	-0.13920008564134914
chr6	99812400	99813400	-0.7685855230276832
chr6	99812500	99813500	-1.4079575803917412
chr6	99812600	99813600	-1.0998665313141491
chr6	99812700	99813700	-0.8062101547200559
chr6	99812800	99813800	-0.8839845444463975
chr6	99812900	99813900	-0.5017459392812194
chr6	99813000	99814000	-0.7729152837406739
chr6	99813100	99814100	-1.7116096297843943
chr6	99813200	99814200	-1.6790253155759352
chr6	99813300	99814300	-1.1392952452603793
chr6	99813400	99814400	-1.1429911297737771
chr6	99813500	99814500	-0.7812845011538664
chr6	99813600	99814600	-1.3709139707674898
chr6	99813700	99814700	-1.2736501951742425
chr6	99813800	99814800	-0.8157979320761275
chr6	99813900	99814900	-0.7670885992876565
chr6	99814000	99815000	-0.8095665346300992
chr6	99814100	99815100	-0.6774505892386046
chr6	99814200	99815200	-1.0925891399585124
chr6	99814300	99815300	-1.8321514070039144
chr6	99814400	99815400	-1.2945534418313058
chr6	99814500	99815500	-1.6729937161812765
chr6	99814600	99815600	-2.075388281455268
chr6	99814700	99815700	-2.74433803620146
chr6	99814800	99815800	-2.981450961320568
chr6	99814900	99815900	-3.4027817252751587
chr6	99815000	99816000	-3.546547700174145
chr6	99816200	99817200	0.8882201052904755
chr6	99816300	99817300	0.6744949771644715
chr6	99816400	99817400	0.7375558814931478
chr6	99816500	99817500	0.3405985031644516
chr6	99816600	99817600	0.002661016844667652
chr6	99816700	99817700	0.7705957345588386
chr6	99816800	99817800	0.6338147867532284
chr6	99816900	99817900	0.5225403122118621
chr6	99817000	99818000	-0.07126021732163226
chr6	99817100	99818100	-0.9055234697388508
chr6	99817200	99818200	-0.6839546999066479
chr6	99817300	99818300	-0.6866376788216852
chr6	99817400	99818400	-1.0734703355894473
chr6	99818800	99819800	-0.0505075435294419
chr6	99818900	99819900	-0.3766373400585451
chr6	99819000	99820000	-0.03573337223829946
chr6	99819100	99820100	0.31001748265421875
chr6	99819200	99820200	0.18297711921182155
chr6	99819300	99820300	0.06420473879745751
chr6	99819400	99820400	-0.4761727608771437
chr6	99819500	99820500	-0.7756325923189951
chr6	99819600	99820600	-0.8207643867315317
chr6	99819700	99820700	-0.4667654464186015
chr6	99819800	99820800	-0.4348134390626274
chr6	99819900	99820900	-0.18033633412872865
chr6	99820000	99821000	-0.45701996717505283
chr6	99820100	99821100	-1.0453073781989617
chr6	99820200	99821200	-0.9472075556671592
chr6	99820300	99821300	-1.267960933917074
chr6	99820400	99821400	-0.5211000281955718
chr6	99820500	99821500	-0.7081760980982658
chr6	99820600	99821600	-0.8889648631463979
chr6	99820700	99821700	-2.2382041161666453
chr6	99820800	99821800	-2.1127685473178435
chr6	99820900	99821900	-2.1586573439560213
chr6	99821000	99822000	-2.0293160461023616
chr6	99821100	99822100	-1.9621680614279355
chr6	99821200	99822200	-2.254891279493541
chr6	99821300	99822300	-1.9042561326294416
chr6	99822500	99823500	-1.40309338015331
chr6	99822600	99823600	-1.5904755702565996
chr6	99822700	99823700	-2.507131055782997
chr6	99822800	99823800	-2.2890327227535057
chr6	99822900	99823900	-1.5879659062352018
chr6	99823000	99824000	-0.7885332470776779
chr6	99823100	99824100	-0.9629092370512428
chr6	99829500	99830500	-4.592322149598392
chr6	99829600	99830600	-4.137124229115599
chr6	99829700	99830700	-3.289318091105664
chr6	99829800	99830800	-3.058643750102226
chr6	99829900	99830900	-2.8652389569581427
chr6	99830000	99831000	-2.85320443936639
chr6	99830100	99831100	-3.1530254861299056
chr6	99830200	99831200	-2.6992055460012407
chr6	99830300	99831300	-2.074259707537527
chr6	99830400	99831400	-1.602159830672346
chr6	99830500	99831500	-2.3535064979209643
chr6	99830600	99831600	-3.221753520683861
chr6	99830700	99831700	-3.390817824666631
chr6	99830800	99831800	-3.2451745632137263
chr6	99830900	99831900	-2.8151713380756287
chr6	99831000	99832000	-2.2994784224380034
chr6	99831100	99832100	-3.0737624665816403
chr6	99831200	99832200	-3.0943188821103464
chr6	99831300	99832300	-3.15684617929822
chr6	99831400	99832400	-3.2324109839977524
chr6	99831500	99832500	-2.0522263222159443
chr6	99831600	99832600	-1.7869051794093975
chr6	99831700	99832700	-1.3202219893544325
chr6	99831800	99832800	-1.747452114046829
chr6	99831900	99832900	-1.5351721774176963
chr6	99832000	99833000	-1.890125238955583
chr6	99832100	99833100	-1.3388454303888857
chr6	99832200	99833200	-0.9689970895501282
chr6	99833100	99834100	2.3910623025025486
chr6	99833200	99834200	2.15664098347439
chr6	99833300	99834300	1.4593932527510958
chr6	99833400	99834400	0.6684727338392509
chr6	99833500	99834500	0.8709213160278397
chr6	99833600	99834600	0.5200126002542127
chr6	99833700	99834700	-0.5543025030199775
chr6	99833800	99834800	-0.3776659668274685
chr6	99833900	99834900	-0.9509779192709916
chr6	99834000	99835000	-1.7408833675388249
chr6	99834100	99835100	-2.526974042950448
chr6	99834200	99835200	-2.6668927181625417
chr6	99834300	99835300	-2.564835947999556
chr6	99834400	99835400	-2.298741319697446
chr6	99834500	99835500	-2.7569502112700333
chr6	99834600	99835600	-2.8412747955206243
chr6	99834700	99835700	-1.96532236266272
chr6	99834800	99835800	-1.9602760423753118
chr6	99834900	99835900	-1.4086284490005905
chr6	99835000	99836000	-1.1600378132109574
chr6	99835100	99836100	0.4865729316295282
chr6	99835200	99836200	0.7943216272449543
chr6	99835300	99836300	1.0255298664680328
chr6	99835400	99836400	1.451308444866988
chr6	99835500	99836500	1.5207051329433812
chr6	99835600	99836600	2.12907692127599
chr6	99835700	99836700	2.024399192104532
chr6	99835800	99836800	1.7204388014414471
chr6	99835900	99836900	1.3544863131004323
chr6	99836000	99837000	1.7865252926113495
chr6	99836100	99837100	1.0226624570503424
chr6	99836200	99837200	0.18170406573139167
chr6	99836300	99837300	-0.4882191671006647
chr6	99836400	99837400	-0.7208855739089018
chr6	99836500	99837500	-0.9347099443432204
chr6	99836600	99837600	-1.6522576610215538
chr6	99836700	99837700	-1.517709330354665
chr6	99836800	99837800	-2.3992837449723514
chr6	99836900	99837900	-2.4103447161277987
chr6	99837000	99838000	-2.191932649480355
chr6	99837100	99838100	-2.8899169520399965
chr6	99837200	99838200	-2.6670220688976687
chr6	99837300	99838300	-2.180830156207853
chr6	99837400	99838400	-2.2263223689296936
chr6	99837500	99838500	-2.396274537684308
chr6	99837600	99838600	-2.4673363457496724
chr6	99837700	99838700	-2.4230461188320227
chr6	99837800	99838800	-1.140575279234042
chr6	99837900	99838900	-1.071482109841902
chr6	99838000	99839000	-1.4866427959418795
chr6	99838100	99839100	-0.6221877572391575
chr6	99838200	99839200	-0.9114329928954366
chr6	99838300	99839300	-1.0961917193639044
chr6	99838400	99839400	-0.9563021068114756
chr6	99838500	99839500	-0.6582611686034425
chr6	99838600	99839600	-0.2407274840926845
chr6	99838700	99839700	-0.4851266245726082
chr6	99838800	99839800	-1.0448234745145135
chr6	99838900	99839900	-0.9119702771839288
chr6	99839000	99840000	-0.6019690950195441
chr6	99839100	99840100	-1.0604085058909134
chr6	99839200	99840200	-1.2731763117032353
chr6	99839300	99840300	-1.3370646049594308
chr6	99839400	99840400	-1.0320756685543615
chr6	99839500	99840500	-1.8722906579661256
chr6	99839600	99840600	-1.643959624390566
chr6	99839700	99840700	-1.4047612025913987
chr6	99839800	99840800	-1.673554663928895
chr6	99839900	99840900	-0.9788082641739196
chr6	99840000	99841000	-1.1046770957035514
chr6	99840100	99841100	-1.5210243583830845
chr6	99840200	99841200	-1.6247413058826945
chr6	99840300	99841300	-1.37605002570141
chr6	99840400	99841400	-1.5947151167609566
chr6	99840500	99841500	-1.3896363626055106
chr6	99840600	99841600	-1.5932828320964585
chr6	99840700	99841700	-1.9169769922289117
chr6	99840800	99841800	-1.2900053109012004
chr6	99840900	99841900	-2.351341209198687
chr6	99841000	99842000	-2.3049297591212734
chr6	99841100	99842100	-1.446666979574371
chr6	99841200	99842200	-0.7549833053114208
chr6	99841300	99842300	-0.6716796389469043
chr6	99841400	99842400	-0.5623145688233577
chr6	99841500	99842500	-0.3705247399653365
chr6	99841600	99842600	-0.5343334128890365
chr6	99841700	99842700	-0.08395324630301883
chr6	99841800	99842800	0.16692025421954204
chr6	99841900	99842900	0.9703728644198936
chr6	99842000	99843000	1.349293045130893
chr6	99842100	99843100	1.448512261206873
chr6	99842200	99843200	1.4477941948862258
chr6	99842300	99843300	1.4106731360826483
chr6	99842400	99843400	1.4036536430575002
chr6	99842500	99843500	1.4006033666115407
chr6	99842600	99843600	1.7925235997015778
chr6	99842700	99843700	1.820834626513828
chr6	99842800	99843800	1.5822836996844531
chr6	99842900	99843900	0.2352714384803777
chr6	99843000	99844000	-0.4776744659976647
chr6	99843100	99844100	-0.7660695550465692
chr6	99843200	99844200	-1.9358278033059293
chr6	99843300	99844300	-1.1954494736565704
chr6	99843400	99844400	-0.3872716095278792
chr6	99843500	99844500	-0.4345604096400375
chr6	99843600	99844600	-0.7461448507070504
chr6	99843700	99844700	-0.6024532403349896
chr6	99843800	99844800	-0.6189721811462285
chr6	99843900	99844900	-0.6308996812974925
chr6	99844000	99845000	-0.4735760402585216
chr6	99844100	99845100	-0.6758600887564891
chr6	99844200	99845200	-0.036742700431439734
chr6	99844300	99845300	-0.6082329035638249
chr6	99844400	99845400	-1.4150103542051302
chr6	99844500	99845500	-1.5989258458053512
chr6	99844600	99845600	-1.144979790888963
chr6	99844700	99845700	-1.1223272887092643
chr6	99844800	99845800	-1.5867111167236418
chr6	99844900	99845900	-1.2068035693324983
chr6	99845000	99846000	-1.0706802704846765
chr6	99845100	99846100	-1.1532630288391237
chr6	99845200	99846200	-1.1582041554467262
chr6	99845300	99846300	-1.1179064026354504
chr6	99845400	99846400	-0.9610385851682348
chr6	99845500	99846500	-0.6773958708696046
chr6	99845600	99846600	-0.7040207283380377
chr6	99845700	99846700	-1.0265621577920279
chr6	99845800	99846800	-0.6631207316196476
chr6	99845900	99846900	-0.3290219737232693
chr6	99846000	99847000	-0.7864928020951808
chr6	99846100	99847100	-0.41131684713252703
chr6	99846300	99847300	-0.3058461909535992
chr6	99846400	99847400	-0.3716332779318111
chr6	99846500	99847500	-0.5552141743961714
chr6	99846600	99847600	-0.9222362049956696
chr6	99846700	99847700	-0.9204787202107276
chr6	99846800	99847800	-0.4698412447049905
chr6	99846900	99847900	-0.4021124489422415
chr6	99847000	99848000	-0.24976689477404704
chr6	99847100	99848100	-0.3130229759621862
chr6	99847200	99848200	-0.19301434343250856
chr6	99847300	99848300	-0.48605616755763104
chr6	99847400	99848400	-1.2346450983527972
chr6	99847500	99848500	-1.0935444549385198
chr6	99847600	99848600	-0.4297814661157764
chr6	99847700	99848700	-0.7828612926429137
chr6	99847800	99848800	-0.9921656826613676
chr6	99847900	99848900	-0.9961837950747754
chr6	99848000	99849000	-0.5901228286724003
chr6	99848100	99849100	-0.4724760164690719
chr6	99848200	99849200	-0.27301830958515777
chr6	99848300	99849300	0.01457893887666782
chr6	99848400	99849400	0.9814487594969944
chr6	99849800	99850800	-0.8118007774326982
chr6	99849900	99850900	-1.6518363704210592
chr6	99850000	99851000	-1.4955101816650747
chr6	99850100	99851100	-2.164108797974667
chr6	99850200	99851200	-1.3680982728290736
chr6	99850300	99851300	-1.2304373626964256
chr6	99850400	99851400	-1.1489559377867753
chr6	99850500	99851500	-1.140394292287356
chr6	99850600	99851600	-1.4967417274972337
chr6	99850700	99851700	-2.12923488235896
chr6	99850800	99851800	-1.0271359774680022
chr6	99850900	99851900	-0.0931032790462875
chr6	99851000	99852000	-0.5776535875281121
chr6	99851100	99852100	0.17641420710732872
chr6	99851200	99852200	0.0747147301312971
chr6	99851300	99852300	0.13007636970913486
chr6	99851400	99852400	0.26011886963219005
chr6	99851500	99852500	0.3967688544590777
chr6	99851600	99852600	0.7486190510933339
chr6	99851700	99852700	1.0205933200078825
chr6	99851800	99852800	0.3456222718800848
chr6	99851900	99852900	-0.5201606487644201
chr6	99852000	99853000	-0.07703970176101117
chr6	99852100	99853100	-0.3314186409008741
chr6	99852200	99853200	-0.605925953107222
chr6	99852300	99853300	-0.4332326681973113
chr6	99852400	99853400	-0.9806105893254882
chr6	99852500	99853500	-0.9456151610589588
chr6	99852600	99853600	-1.287466913161174
chr6	99852700	99853700	-0.9997927267846712
chr6	99852800	99853800	-1.2072715617727952
chr6	99852900	99853900	-0.44533585022958666
chr6	99853000	99854000	-0.42785227704758577
chr6	99853100	99854100	-0.5674114268211801
chr6	99853200	99854200	-0.3138772943859361
chr6	99853300	99854300	-0.3141421283588027
chr6	99854800	99855800	0.21228701506682468
chr6	99854900	99855900	-0.3066471697946562
chr6	99855000	99856000	-0.03735725940182047
chr6	99855100	99856100	-0.20238726016012784
chr6	99855200	99856200	0.4004640178588291
chr6	99855300	99856300	0.8841523592997051
chr6	99855400	99856400	0.6098382430807886
chr6	99855500	99856500	0.6172225475300279
chr6	99855600	99856600	0.24471195184956665
chr6	99855700	99856700	0.01039934865895022
chr6	99855800	99856800	0.061402827898706415
chr6	99855900	99856900	0.6965627887537615
chr6	99856000	99857000	0.5946831394814696
chr6	99856100	99857100	0.7196098271009924
chr6	99856200	99857200	0.5967143354282557
chr6	99856300	99857300	0.9343565704983228
chr6	99856400	99857400	0.6216181263968686
chr6	99860400	99861400	-1.6075755238505591
chr6	99860500	99861500	-1.5790588656556843
chr6	99860600	99861600	-0.8235577097590951
chr6	99860700	99861700	-0.6634968195755769
chr6	99860800	99861800	-0.11891762117536048
chr6	99860900	99861900	-0.3383568935990228
chr6	99861000	99862000	-0.2332181183149487
chr6	99861100	99862100	-0.3828908331687964
chr6	99861200	99862200	-0.2463081084381632
chr6	99861300	99862300	0.2678661136323139
chr6	99861400	99862400	-0.07322066973744633
chr6	99861500	99862500	0.0966921829380785
chr6	99861600	99862600	-0.17481085949244354
chr6	99861700	99862700	0.1485787560035063
chr6	99861800	99862800	0.03056785279563629
chr6	99861900	99862900	0.5866429482689159
chr6	99862000	99863000	0.791377728287209
chr6	99862100	99863100	1.185249013812508
chr6	99862200	99863200	0.9938921379771396
chr6	99862300	99863300	1.034378828028357
chr6	99862400	99863400	1.0671231661495433
chr6	99862500	99863500	0.6737780462265264
chr6	99862600	99863600	1.0676617817837888
chr6	99862700	99863700	0.3990110054953201
chr6	99862800	99863800	0.22334082176964346
chr6	99862900	99863900	-0.6409509124921998
chr6	99863000	99864000	-0.40408788149004504
chr6	99863100	99864100	-0.20543024206827065
chr6	99863200	99864200	-0.5408445421306253
chr6	99863300	99864300	-1.1275905206750487
chr6	99863400	99864400	-1.5914125254538765
chr6	99863500	99864500	-1.8594746018228443
chr6	99863600	99864600	-1.8372764461267697
chr6	99863700	99864700	-2.1258972432493137
chr6	99863800	99864800	-2.100504075537271
chr6	99863900	99864900	-1.5549165709565658
chr6	99864000	99865000	-2.2988157246709147
chr6	99864100	99865100	-2.3751140994184854
chr6	99864200	99865200	-2.2022483504608044
chr6	99864300	99865300	-1.4490167162107292
chr6	99864400	99865400	-0.6320585509128591
chr6	99864500	99865500	-0.23603107527503603
chr6	99864600	99865600	-0.7249968323461321
chr6	99864700	99865700	-0.16257525329336847
chr6	99864800	99865800	0.4272458732327426
chr6	99864900	99865900	0.7657834687612085
chr6	99865000	99866000	1.3013669927030753
chr6	99865100	99866100	1.7633568215917064
chr6	99865200	99866200	1.2019541410123258
chr6	99865300	99866300	-0.2192088108134781
chr6	99865400	99866400	-0.5048838110512817
chr6	99865500	99866500	-0.5528228601569694
chr6	99865600	99866600	-0.15372620407782905
chr6	99865700	99866700	-0.8473661656926006
chr6	99865800	99866800	-1.6848520850631914
chr6	99865900	99866900	-1.6145107030590031
chr6	99866000	99867000	-1.5298031387140973
chr6	99866100	99867100	-2.084277161842675
chr6	99866200	99867200	-1.7291184258933332
chr6	99866300	99867300	-0.3446808292045015
chr6	99866400	99867400	-0.503511753883657
chr6	99867900	99868900	-0.07062549462472073
chr6	99868000	99869000	0.5423177739344832
chr6	99868100	99869100	0.5970638514355603
chr6	99868200	99869200	0.2773979381103828
chr6	99868300	99869300	-0.11844035152181627
chr6	99868400	99869400	-0.09783775694353364
chr6	99868500	99869500	-0.17810736123831214
chr6	99868600	99869600	0.15891947554582989
chr6	99868700	99869700	0.6445365800236791
chr6	99868800	99869800	-0.20813699207558886
chr6	99868900	99869900	0.5730508203453666
chr6	99869000	99870000	-0.11671499982451791
chr6	99869100	99870100	-0.14873287196014068
chr6	99869200	99870200	0.06932312901094206
chr6	99869300	99870300	0.3215049399627037
chr6	99869400	99870400	0.785558313887995
chr6	99869500	99870500	1.1445418907845242
chr6	99869600	99870600	1.0358461334558209
chr6	99869700	99870700	0.9804186038984868
chr6	99869800	99870800	1.3798135585971152
chr6	99869900	99870900	0.7679823268186959
chr6	99870000	99871000	1.0889191393257835
chr6	99870100	99871100	1.1520953163446654
chr6	99870200	99871200	0.9652589001046114
chr6	99870300	99871300	0.9207895975628388
chr6	99870400	99871400	0.4452568571466837
chr6	99870500	99871500	0.2484949426909357
chr6	99870600	99871600	-0.7100429751738055
chr6	99870700	99871700	-0.5433008874765334
chr6	99870800	99871800	-0.8136107393807152
chr6	99870900	99871900	-0.2396818065189749
chr6	99871000	99872000	-0.6268429690512732
chr6	99871100	99872100	-0.9306627528774054
chr6	99871200	99872200	-0.8304706685979697
chr6	99871300	99872300	-0.4934723823575151
chr6	99871400	99872400	-0.988568566652794
chr6	99871500	99872500	-0.9654930498616986
chr6	99871600	99872600	-0.016933909429368017
chr6	99871700	99872700	-0.0005942824080560901
chr6	99871800	99872800	-0.11749752325747335
chr6	99871900	99872900	-0.4947974605965673
chr6	99872000	99873000	0.4255766462682286
chr6	99872100	99873100	0.4232000426953749
chr6	99872200	99873200	0.3392663695513161
chr6	99872300	99873300	0.3832795398419487
chr6	99872400	99873400	0.9815637440269768
chr6	99872500	99873500	1.0200713312027994
chr6	99872600	99873600	0.5765647093681002
chr6	99872700	99873700	0.3985892521178465
chr6	99872800	99873800	0.5685997536599777
chr6	99872900	99873900	0.16146933682072098
chr6	99873000	99874000	-0.9067907172050221
chr6	99873100	99874100	-0.10834748416804267
chr6	99873200	99874200	0.3047372708079599
chr6	99873300	99874300	-0.4893452933219212
chr6	99873400	99874400	-0.6585644062202014
chr6	99873500	99874500	-0.9416046142138306
chr6	99873600	99874600	-1.1116265248137769
chr6	99873700	99874700	-1.3014821274069872
chr6	99873800	99874800	-1.4324633439476009
chr6	99873900	99874900	-1.2380469528079436
chr6	99874000	99875000	-0.8610383674742222
chr6	99874100	99875100	-1.310058960634122
chr6	99874200	99875200	-1.1751409143841054
chr6	99874300	99875300	-0.727493745076847
chr6	99874400	99875400	-0.5768287317311326
chr6	99874500	99875500	-0.5957197423330735
chr6	99874600	99875600	-0.6286760586420865
chr6	99874700	99875700	-0.8183938426197624
chr6	99874800	99875800	-0.7510870280715884
chr6	99874900	99875900	-0.97002061451444
chr6	99875000	99876000	-0.6163066203873598
chr6	99875100	99876100	-0.267360995192767
chr6	99875200	99876200	-0.9104810500402556
chr6	99875300	99876300	-1.3061897929629056
chr6	99875400	99876400	-1.5953748986155365
chr6	99875500	99876500	-1.8883583459110391
chr6	99875600	99876600	-1.8433256996888605
chr6	99875700	99876700	-1.556820966150856
chr6	99875800	99876800	-1.4593450520955946
chr6	99875900	99876900	-1.0856329669847449
chr6	99876000	99877000	-1.181694364548937
chr6	99876100	99877100	-1.4615887669120915
chr6	99876200	99877200	-1.5119887941533607
chr6	99876300	99877300	-1.2807460644615454
chr6	99876400	99877400	-1.4633729861072873
chr6	99876500	99877500	-1.1207046869728632
chr6	99876600	99877600	-0.5614906800605282
chr6	99876700	99877700	-0.8503610807212129
chr6	99876800	99877800	-1.0406329609854743
chr6	99876900	99877900	-1.3305504737079117
chr6	99877000	99878000	-2.1988813630416404
chr6	99877100	99878100	-2.1751450344567376
chr6	99877200	99878200	-1.7802468480183975
chr6	99877300	99878300	-1.8857211538557141
chr6	99877400	99878400	-1.0338508094269407
chr6	99877500	99878500	-1.1772153124903386
chr6	99877600	99878600	-1.6980889590931618
chr6	99877700	99878700	-1.2351227719120423
chr6	99877800	99878800	-0.9103095601266004
chr6	99877900	99878900	-0.6027599575264849
chr6	99878000	99879000	0.3808570378284647
chr6	99879000	99880000	0.5767851643715928
chr6	99879100	99880100	0.8114670053535119
chr6	99879200	99880200	0.4822650686646771
chr6	99879300	99880300	0.7244211938525409
chr6	99879400	99880400	1.2035490774701307
chr6	99879500	99880500	1.1168911733973403
chr6	99879600	99880600	1.0753196145210666
chr6	99879700	99880700	0.7313985842775906
chr6	99879800	99880800	-0.2291581817780474
chr6	99879900	99880900	-0.809925027655774
chr6	99880300	99881300	-0.6796544946337686
chr6	99880400	99881400	-0.9799825633789055
chr6	99880500	99881500	-1.0367905622570086
chr6	99880600	99881600	-0.7636510670324482
chr6	99880700	99881700	-0.6869973450995037
chr6	99880800	99881800	-0.10147741780315987
chr6	99880900	99881900	0.3542562736513643
chr6	99881000	99882000	-0.3031890821919259
chr6	99881100	99882100	-0.42809677790560585
chr6	99881200	99882200	0.1970055871378735
chr6	99881300	99882300	0.18284942538130056
chr6	99881400	99882400	0.21523713517957305
chr6	99881500	99882500	0.9064124999709198
chr6	99881600	99882600	0.11489972409019965
chr6	99881700	99882700	-0.020773789161520118
chr6	99881800	99882800	-0.2009173658574047
chr6	99881900	99882900	-0.2514737374116304
chr6	99882000	99883000	0.22065491550394514
chr6	99882100	99883100	0.3962488862907427
chr6	99883000	99884000	1.241421537671555
chr6	99883100	99884100	0.9693714110191628
chr6	99883200	99884200	0.6371839819332841
chr6	99883300	99884300	0.555376377979554
chr6	99883400	99884400	0.7121563384449983
chr6	99883500	99884500	0.25154574312584177
chr6	99883600	99884600	0.8124597354789028
chr6	99883700	99884700	0.7865844095315931
chr6	99883800	99884800	0.05858350446450272
chr6	99883900	99884900	0.2329240540627976
chr6	99884000	99885000	-0.17785693180790385
chr6	99884100	99885100	-0.4718687034869042
chr6	99884200	99885200	-0.3814267561319514
chr6	99884300	99885300	-0.4473232296354044
chr6	99884400	99885400	-0.8509625272680131
chr6	99884500	99885500	-0.4076557158527623
chr6	99884600	99885600	-0.8481781632545564
chr6	99884700	99885700	-0.9386843093202792
chr6	99884800	99885800	-0.4763205015775888
chr6	99884900	99885900	-0.4029597610654601
chr6	99885000	99886000	-0.8408289361925464
chr6	99885100	99886100	-0.9831819651122616
chr6	99885200	99886200	-0.9866112682756656
chr6	99885300	99886300	-0.9316314905690818
chr6	99885400	99886400	-0.6309339492346735
chr6	99885500	99886500	-1.1249833251379306
chr6	99885600	99886600	-0.8221524927651751
chr6	99885700	99886700	-1.0930975559410978
chr6	99885800	99886800	-1.6469884384013145
chr6	99885900	99886900	-1.9733367936956847
chr6	99886000	99887000	-1.2354409266202182
chr6	99886100	99887100	-0.11167509160711796
chr6	99886200	99887200	-0.1830844579726808
chr6	99886300	99887300	-0.4278411837639
chr6	99886400	99887400	-0.3525775024730477
chr6	99886500	99887500	0.0876386829322114
chr6	99886600	99887600	-0.0660825662703281
chr6	99886700	99887700	-0.14033296237109574
chr6	99886800	99887800	-0.6456568839440192
chr6	99886900	99887900	-0.7232637057784272
chr6	99887000	99888000	-0.824102190145112
chr6	99887100	99888100	-1.4339053966455535
chr6	99887200	99888200	-1.8559842327689613
chr6	99887300	99888300	-1.854352383264196
chr6	99887400	99888400	-2.4932503198511875
chr6	99887500	99888500	-3.3763528320925578
chr6	99887600	99888600	-3.329448520930677
chr6	99887700	99888700	-3.3856839721538763
chr6	99887800	99888800	-3.7279030767899046
chr6	99887900	99888900	-3.7907798479973973
chr6	99888000	99889000	-3.2499154834842114
chr6	99888100	99889100	-3.1596564227816435
chr6	99888200	99889200	-3.090173826732201
chr6	99888300	99889300	-2.547795954946237
chr6	99888400	99889400	-2.3475275678329446
chr6	99888500	99889500	-2.051197505201269
chr6	99888600	99889600	-1.539288791750174
chr6	99888700	99889700	-1.5461868704160775
chr6	99888800	99889800	-1.3906427035784388
chr6	99888900	99889900	-1.330500255890403
chr6	99889000	99890000	-1.9952285223002764
chr6	99889100	99890100	-1.8428287470079296
chr6	99889200	99890200	-0.6234612930781548
chr6	99889300	99890300	-0.8979838546861245
chr6	99889400	99890400	-0.6702031258156157
chr6	99889500	99890500	-0.4986131436327886
chr6	99889600	99890600	-0.9988507793277862
chr6	99890600	99891600	-1.6861682671713083
chr6	99890700	99891700	-1.0320500443603011
chr6	99890800	99891800	0.17967053619524453
chr6	99890900	99891900	-0.13750935629710875
chr6	99891000	99892000	0.11205684970315707
chr6	99891100	99892100	0.17622936519507254
chr6	99891200	99892200	0.4821511178968663
chr6	99891300	99892300	0.09503140444660778
chr6	99891400	99892400	0.14676111131763567
chr6	99891500	99892500	0.030742175538676614
chr6	99891600	99892600	0.5283318913937983
chr6	99891700	99892700	0.09125203044789144
chr6	99891800	99892800	-0.5700667614304474
chr6	99891900	99892900	-0.07387715298253457
chr6	99892000	99893000	-0.39644842140735753
chr6	99892100	99893100	-0.30175548923076884
chr6	99892200	99893200	-0.8532322424286679
chr6	99892300	99893300	-0.5901712899021407
chr6	99892400	99893400	-0.8354607204424191
chr6	99892500	99893500	-0.3726111231942119
chr6	99892600	99893600	-0.7848138788267924
chr6	99892700	99893700	-0.4594546176723471
chr6	99892800	99893800	-0.15660916165019587
chr6	99892900	99893900	-0.8610860456102906
chr6	99893000	99894000	-0.8804094330313831
chr6	99893100	99894100	-0.9913969117250759
chr6	99893200	99894200	-0.1159404974411783
chr6	99893300	99894300	0.2969725565148465
chr6	99893400	99894400	0.3108714653077697
chr6	99893500	99894500	0.5736444257198418
chr6	99893600	99894600	1.0913101588890768
chr6	99893700	99894700	0.63070747067558
chr6	99893800	99894800	0.5220117242367669
chr6	99893900	99894900	1.07954567353431
chr6	99894000	99895000	0.7738280911126961
chr6	99894100	99895100	1.057852652622972
chr6	99894200	99895200	0.7143785743835849
chr6	99895400	99896400	0.5422654505768453
chr6	99895500	99896500	0.5765968336923062
chr6	99895600	99896600	0.6631624615507636
chr6	99895700	99896700	0.4309067550745545
chr6	99896800	99897800	0.4223902978896012
chr6	99896900	99897900	0.234520898403342
chr6	99897000	99898000	0.035503740168102954
chr6	99897100	99898100	0.4364649317036824
chr6	99897200	99898200	-0.6853373055575355
chr6	99897300	99898300	-1.3913253797050178
chr6	99897400	99898400	-0.9398049800001056
chr6	99897500	99898500	-1.0185244466211525
chr6	99897600	99898600	-0.7707583460773263
chr6	99897700	99898700	-1.7005347473909995
chr6	99897800	99898800	-1.5879396358457205
chr6	99897900	99898900	-1.6951587700090196
chr6	99898000	99899000	-1.908236435516303
chr6	99898100	99899100	-2.3049953058970307
chr6	99898200	99899200	-1.5157041727727047
chr6	99898300	99899300	-0.5618274094905211
chr6	99900300	99901300	-0.19298748056007656
chr6	99900400	99901400	0.394992297181934
chr6	99900500	99901500	0.3329080094106729
chr6	99900600	99901600	0.1157698668132822
chr6	99900700	99901700	-0.24754051934792376
chr6	99900800	99901800	0.019911914661228332
chr6	99900900	99901900	-0.3170623586996618
chr6	99901000	99902000	0.11162275119538673
chr6	99901100	99902100	-0.1726700439866149
chr6	99901200	99902200	-0.0363176865915831
chr6	99901300	99902300	0.41462303224715
chr6	99901400	99902400	-0.4450799607642505
chr6	99901500	99902500	-0.911771357291204
chr6	99901600	99902600	-1.2817887407320825
chr6	99901700	99902700	-0.9680303867194426
chr6	99901800	99902800	-0.6824249770631174
chr6	99901900	99902900	-0.2535777884638901
chr6	99902000	99903000	-0.6575237659022222
chr6	99902100	99903100	-0.5196957328245148
chr6	99902200	99903200	-0.07965946827922403
chr6	99902300	99903300	0.29323808076683305
chr6	99902400	99903400	0.5340027815616397
chr6	99902500	99903500	0.8007410323965775
chr6	99902600	99903600	0.2304151893338915
chr6	99902700	99903700	0.2513220997485404
chr6	99902800	99903800	-0.19813782123337192
chr6	99902900	99903900	-0.27873857394404983
chr6	99903000	99904000	0.060741209696851636
chr6	99903100	99904100	0.4900709134597321
chr6	99903200	99904200	0.0852676498234349
chr6	99903300	99904300	0.650014889731719
chr6	99903400	99904400	0.04178028036622542
chr6	99903500	99904500	0.2048744102572348
chr6	99903600	99904600	1.2379217135544491
chr6	99903700	99904700	1.0229685377096749
chr6	99903800	99904800	1.7999629706003366
chr6	99903900	99904900	1.7449760672729109
chr6	99904000	99905000	2.186374132171922
chr6	99904100	99905100	1.48094683284067
chr6	99904200	99905200	1.6476357606814618
chr6	99904300	99905300	1.0893589919756093
chr6	99904400	99905400	1.819409368380668
chr6	99904500	99905500	1.6912334614746545
chr6	99904600	99905600	1.5160785068079643
chr6	99904700	99905700	1.0412843446210407
chr6	99904800	99905800	0.5122384632209205
chr6	99904900	99905900	0.7717199077944428
chr6	99905000	99906000	0.09036481483103367
chr6	99905100	99906100	0.7064608823786631
chr6	99905200	99906200	0.39200162361736
chr6	99905300	99906300	0.1442814958231193
chr6	99905400	99906400	0.5069482479033741
chr6	99905500	99906500	0.7062661608033567
chr6	99905600	99906600	0.5489392538277708
chr6	99905700	99906700	1.4819619148234402
chr6	99905800	99906800	0.9503582410198208
chr6	99905900	99906900	0.8738709798523413
chr6	99906000	99907000	0.40768075263004605
chr6	99906100	99907100	0.19928271018215266
chr6	99906200	99907200	0.02578794652809392
chr6	99906300	99907300	0.21144605790768253
chr6	99906400	99907400	-0.0077357012850549235
chr6	99906500	99907500	-0.5207964742811921
chr6	99906600	99907600	-0.4783381051641506
chr6	99906700	99907700	-1.5547728011549502
chr6	99906800	99907800	-1.6438713525660205
chr6	99906900	99907900	-1.6141313859247612
chr6	99907000	99908000	-1.890668368763105
chr6	99907100	99908100	-1.7793952257686343
chr6	99907200	99908200	-2.036934904420458
chr6	99907300	99908300	-1.6489870035081151
chr6	99907400	99908400	-1.643007622732067
chr6	99907500	99908500	-1.123867707277575
chr6	99907600	99908600	-1.8486122887967795
chr6	99907700	99908700	-1.2682735684624815
chr6	99907800	99908800	-1.4081240904899304
chr6	99907900	99908900	-2.0906207821066363
chr6	99908000	99909000	-1.6868896096647599
chr6	99908100	99909100	-2.2222213627490834
chr6	99908200	99909200	-1.5180182373960385
chr6	99908300	99909300	-2.083674277272649
chr6	99909400	99910400	-0.0812819619972677
chr6	99909500	99910500	-0.3795998956901891
chr6	99909600	99910600	0.1149889420360316
chr6	99909700	99910700	0.4501369955280481
chr6	99909800	99910800	0.531622479315166
chr6	99909900	99910900	0.3825459792094154
chr6	99910000	99911000	0.07166776826137165
chr6	99910100	99911100	-0.36611863553717294
chr6	99910200	99911200	-0.6667507585470931
chr6	99910300	99911300	-0.5943631495322308
chr6	99910400	99911400	-1.13171372622583
chr6	99910500	99911500	-1.3441459492150714
chr6	99910600	99911600	-1.9029444557802009
chr6	99910700	99911700	-2.114215989118839
chr6	99910800	99911800	-2.845924082948088
chr6	99910900	99911900	-2.6492033850653285
chr6	99911000	99912000	-2.5425110342959902
chr6	99911100	99912100	-2.523053877428512
chr6	99911200	99912200	-2.5985260403789465
chr6	99911300	99912300	-2.002800966213751
chr6	99911400	99912400	-1.5590920807513546
chr6	99911500	99912500	-0.9646239320288794
chr6	99911600	99912600	-0.8169372645793461
chr6	99911700	99912700	-0.8916446650048505
chr6	99911800	99912800	-0.3476513451161442
chr6	99911900	99912900	-0.31242257314157085
chr6	99912000	99913000	-0.773729381382863
chr6	99912100	99913100	-0.8504048010827145
chr6	99912200	99913200	0.22724164528387056
chr6	99912300	99913300	-0.6935745925280292
chr6	99912400	99913400	-1.4819742145141983
chr6	99912500	99913500	-1.7054195493488715
chr6	99912600	99913600	-1.1317483745665398
chr6	99912700	99913700	-1.2431208147040302
chr6	99912800	99913800	-1.407836816458136
chr6	99912900	99913900	-1.5332400708910954
chr6	99913000	99914000	-1.7723075375814705
chr6	99913100	99914100	-1.1861872480414617
chr6	99913200	99914200	-1.771364706379529
chr6	99913300	99914300	-1.3078263207385543
chr6	99913400	99914400	-1.156814484343772
chr6	99913500	99914500	-0.9119406493355282
chr6	99913600	99914600	-1.4478922698597108
chr6	99913700	99914700	-1.8999552707442289
chr6	99913800	99914800	-1.5735310703098635
chr6	99913900	99914900	-1.424581723787988
chr6	99914000	99915000	-1.17818606452471
chr6	99914100	99915100	-1.525253906585884
chr6	99914200	99915200	-1.7417606310864326
chr6	99914300	99915300	-1.7493649741586084
chr6	99914400	99915400	-1.8577714410029391
chr6	99914500	99915500	-1.2778231670793074
chr6	99914600	99915600	-1.0093436095080508
chr6	99914700	99915700	-0.5024349652171428
chr6	99914800	99915800	-0.516032183035725
chr6	99914900	99915900	-0.004584733792284828
chr6	99915000	99916000	0.4230631602222239
chr6	99915100	99916100	0.17158554599147532
chr6	99915200	99916200	0.2611931459740308
chr6	99915300	99916300	0.5820463462220281
chr6	99915400	99916400	1.4748882830060448
chr6	99915500	99916500	1.1039676184748768
chr6	99916600	99917600	-1.4810684043692668
chr6	99916700	99917700	-1.1320578825787226
chr6	99916800	99917800	-0.6640857019234481
chr6	99916900	99917900	-0.2902623199121363
chr6	99917000	99918000	-0.9148552121896564
chr6	99917100	99918100	-1.1185010577326806
chr6	99917200	99918200	-1.8156441949202404
chr6	99917300	99918300	-2.1258712683994467
chr6	99917400	99918400	-2.4090039760538926
chr6	99917500	99918500	-1.6916977618128035
chr6	99917600	99918600	-1.4657627059797946
chr6	99917700	99918700	-1.7112922602010645
chr6	99917800	99918800	-2.1590469545692854
chr6	99917900	99918900	-2.2487676214444194
chr6	99918000	99919000	-2.794919171144907
chr6	99918100	99919100	-2.5575043258529053
chr6	99918200	99919200	-1.7038324225937576
chr6	99918300	99919300	-0.9613262941046284
chr6	99918400	99919400	-0.7211352914545157
chr6	99918500	99919500	-0.9057429860853834
chr6	99918600	99919600	-1.0901456976271724
chr6	99918700	99919700	-0.8895447623245066
chr6	99918800	99919800	-0.8023014461463809
chr6	99918900	99919900	-0.6818745270720741
chr6	99919000	99920000	0.4861792330901872
chr6	99919100	99920100	-0.03946580265072548
chr6	99919200	99920200	0.11156108038779816
chr6	99919300	99920300	-0.024543605521651787
chr6	99919400	99920400	0.13663158140191053
chr6	99919500	99920500	0.16028532487768302
chr6	99919600	99920600	-1.4794398160677311
chr6	99919700	99920700	-1.2144220205313756
chr6	99919800	99920800	-1.2802303582763737
chr6	99919900	99920900	-1.7907291499085207
chr6	99920000	99921000	-2.0198248462392696
chr6	99920100	99921100	-1.5335974305571007
chr6	99920200	99921200	-1.6449427852459713
chr6	99920300	99921300	-1.8094648127788988
chr6	99920400	99921400	-2.6583531776754636
chr6	99920500	99921500	-2.9548755719894646
chr6	99920600	99921600	-1.7021927830508483
chr6	99920700	99921700	-2.9592724731267785
chr6	99920800	99921800	-2.206235988252891
chr6	99920900	99921900	-2.001410405919633
chr6	99921000	99922000	-2.068601939090747
chr6	99921100	99922100	-2.3833441827556068
chr6	99921200	99922200	-2.6519028922665604
chr6	99921300	99922300	-2.8070015145184994
chr6	99921400	99922400	-2.116094474980466
chr6	99921500	99922500	-1.4592147499382253
chr6	99921600	99922600	-1.1683753579035705
chr6	99922200	99923200	-0.08416943571390215
chr6	99922300	99923300	-0.18515889367880828
chr6	99922400	99923400	0.10662523838254896
chr6	99922500	99923500	-0.3908358900192728
chr6	99922600	99923600	-0.4772334282942841
chr6	99922700	99923700	-1.0722275897326137
chr6	99922800	99923800	-0.5045384250176773
chr6	99922900	99923900	-0.33648103033995
chr6	99923000	99924000	-0.8109540257875743
chr6	99923100	99924100	-0.6774127223189208
chr6	99923200	99924200	-0.4950667606898039
chr6	99923300	99924300	0.03674705053827142
chr6	99923400	99924400	-0.08632945046998887
chr6	99923500	99924500	0.2247766995746947
chr6	99923600	99924600	0.11974527138956187
chr6	99923700	99924700	0.2439353395490696
chr6	99923800	99924800	0.1051292369474104
chr6	99923900	99924900	-0.1906845085283018
chr6	99924000	99925000	-0.22165889929244617
chr6	99924100	99925100	-0.033488180893119265
chr6	99924200	99925200	-0.8308173010632471
chr6	99924300	99925300	-1.6794009305462292
chr6	99924400	99925400	-2.140911715126037
chr6	99924500	99925500	-2.361305386808345
chr6	99924600	99925600	-2.32139019148592
chr6	99924700	99925700	-2.556209007789831
chr6	99924800	99925800	-4.023434897301422
chr6	99924900	99925900	-3.8159025682660164
chr6	99925000	99926000	-3.7045585904152487
chr6	99925100	99926100	-4.0401330118440875
chr6	99925200	99926200	-3.6053973567429267
chr6	99925300	99926300	-3.016991450443188
chr6	99925400	99926400	-3.0197555721959617
chr6	99925500	99926500	-3.127670451726382
chr6	99925600	99926600	-3.340650414013637
chr6	99925900	99926900	-3.838541864778528
chr6	99926000	99927000	-4.010089599982806
chr6	99926100	99927100	-4.8899806752155275
chr6	99926200	99927200	-5.297245035804209
chr6	99926300	99927300	-7.068439460682862
chr6	99926400	99927400	-7.752867773117199
chr6	99926500	99927500	-8.310914142084549
chr6	99926600	99927600	-7.943452062190138
chr6	99926700	99927700	-7.8442426144722965
chr6	99926800	99927800	-7.050680871719653
chr6	99926900	99927900	-8.052111865097013
chr6	99927000	99928000	-8.458370629264293
chr6	99927100	99928100	-8.492742347652186
chr6	99927200	99928200	-8.617357135355768
chr6	99927300	99928300	-7.6445112876677515
chr6	99927400	99928400	-6.592276154965209
chr6	99927500	99928500	-6.312668776014568
chr6	99927600	99928600	-7.393628497745575
chr6	99927700	99928700	-8.27397744919024
chr6	99927800	99928800	-8.504028650845473
chr6	99927900	99928900	-7.878722227311566
chr6	99928000	99929000	-8.80678728836959
chr6	99928100	99929100	-8.4729665161308
chr6	99928200	99929200	-8.153710647309893
chr6	99928300	99929300	-8.235159008421485
chr6	99928400	99929400	-9.005125201227964
chr6	99928500	99929500	-9.220634171493858
chr6	99928600	99929600	-8.478114464964241
chr6	99928700	99929700	-7.6724831871340715
chr6	99928800	99929800	-7.4997270462881565
chr6	99928900	99929900	-6.69338818591283
chr6	99929000	99930000	-4.954176151508149
chr6	99929100	99930100	-4.44025446472262
chr6	99929600	99930600	-4.240612601092666
chr6	99929700	99930700	-4.9536495576357575
chr6	99929800	99930800	-6.198432018589545
chr6	99929900	99930900	-6.925281497094486
chr6	99930000	99931000	-7.782720704312594
chr6	99930100	99931100	-7.9953304878148765
chr6	99930200	99931200	-8.022192354116102
chr6	99930300	99931300	-8.174606459975102
chr6	99930400	99931400	-8.844727238280564
chr6	99930500	99931500	-8.691698846166299
chr6	99930600	99931600	-8.685631833280011
chr6	99930700	99931700	-8.68187862873927
chr6	99930800	99931800	-7.908143357031642
chr6	99930900	99931900	-7.1113716875048985
chr6	99931000	99932000	-5.481126002812059
chr6	99931100	99932100	-5.3131011538133786
chr6	99931200	99932200	-5.486389329927318
chr6	99931300	99932300	-5.4963718032529005
chr6	99931400	99932400	-4.918791587984108
chr6	99931500	99932500	-4.138844163645064
chr6	99931600	99932600	-3.240300834322205
chr6	99931700	99932700	-2.328589342175248
chr6	99931800	99932800	-1.5713188034055443
chr6	99931900	99932900	-0.9727418302579196
chr6	99932000	99933000	-1.1173921510019043
chr6	99932100	99933100	-1.0191354410020852
chr6	99932200	99933200	-0.035019787649492734
chr6	99932300	99933300	0.16580698286377282
chr6	99932400	99933400	0.4398163970667336
chr6	99932500	99933500	0.0022019734717309987
chr6	99932600	99933600	-0.2668393062588439
chr6	99932700	99933700	-0.16076100677031413
chr6	99932800	99933800	-0.1295270182959656
chr6	99932900	99933900	-0.7039903748160679
chr6	99933000	99934000	-0.2650181985767893
chr6	99933100	99934100	-0.13455768299475715
chr6	99933200	99934200	-0.8592785397516101
chr6	99933300	99934300	-1.384633247962271
chr6	99933400	99934400	-1.4976356831971434
chr6	99933500	99934500	-0.9092070192013922
chr6	99933600	99934600	-0.4820183439370288
chr6	99933700	99934700	-0.4329535690179853
chr6	99933800	99934800	0.05112497909177925
chr6	99933900	99934900	0.27370628265440705
chr6	99934000	99935000	-0.45250011429897885
chr6	99934100	99935100	0.10359049430816374
chr6	99934200	99935200	0.11803271243634253
chr6	99934300	99935300	-0.2974554955967317
chr6	99934400	99935400	-0.04259852826269354
chr6	99934500	99935500	-0.23898466919990904
chr6	99934600	99935600	-0.4087345668067898
chr6	99934700	99935700	-0.4491475305620835
chr6	99934800	99935800	-1.433187996216653
chr6	99934900	99935900	-0.9675360658951224
chr6	99935000	99936000	-0.7910139226442492
chr6	99935100	99936100	-1.5547735963063032
chr6	99935200	99936200	-1.0470181574584891
chr6	99935300	99936300	-0.10777409960332174
chr6	99935400	99936400	-0.6680919346466215
chr6	99935500	99936500	-0.7897202830302089
chr6	99935600	99936600	-0.602264646144515
chr6	99935700	99936700	-1.0139768929796702
chr6	99935800	99936800	-0.6934107834867789
chr6	99935900	99936900	-1.1403192106480766
chr6	99936000	99937000	-1.1498985580141934
chr6	99936100	99937100	-0.7402613758296569
chr6	99936200	99937200	-0.5843500703771053
chr6	99936300	99937300	-1.3408268211604812
chr6	99936400	99937400	-0.5919459839504188
chr6	99936500	99937500	-0.6132542605898756
chr6	99936600	99937600	-1.1394727380099041
chr6	99936700	99937700	-0.4564672426895521
chr6	99937800	99938800	-0.3540933838486356
chr6	99937900	99938900	-0.8701819134825391
chr6	99938000	99939000	-1.3194637963961937
chr6	99938100	99939100	-1.5538135452793571
chr6	99938200	99939200	-1.3169318602365911
chr6	99938300	99939300	-0.6344168449461888
chr6	99938400	99939400	-1.0175282202011044
chr6	99938500	99939500	-1.057988765948188
chr6	99938600	99939600	-1.0091662356659006
chr6	99938700	99939700	-1.4761212796064291
chr6	99938800	99939800	-1.5041517179634822
chr6	99939900	99940900	1.8627694952849665
chr6	99940000	99941000	1.52111884340991
chr6	99940100	99941100	1.0754929420561896
chr6	99940200	99941200	0.8492640407187497
chr6	99941300	99942300	0.05646643095350795
chr6	99941400	99942400	0.09565675080540977
chr6	99941500	99942500	0.4964078411556715
chr6	99941600	99942600	-0.031061750419842205
chr6	99941700	99942700	-0.0035537673499916275
chr6	99941800	99942800	0.1812905011673917
chr6	99941900	99942900	-0.25747740851520323
chr6	99942000	99943000	0.9975317751671194
chr6	99942100	99943100	0.8505594310830463
chr6	99942200	99943200	0.8306245709270523
chr6	99942300	99943300	1.1863682456993163
chr6	99942400	99943400	1.4316131557242555
chr6	99942500	99943500	1.1658047787482344
chr6	99942600	99943600	1.6366876675035509
chr6	99942700	99943700	1.7580492306674242
chr6	99942800	99943800	1.6367078156272
chr6	99942900	99943900	1.644207621025258
chr6	99943000	99944000	1.2280914685068605
chr6	99943100	99944100	0.7557545930400306
chr6	99943200	99944200	1.1106305577987998
chr6	99943300	99944300	0.8603805338841991
chr6	99943400	99944400	0.24566807174523564
chr6	99943500	99944500	0.4330055937299331
chr6	99943600	99944600	0.9249421019939088
chr6	99943700	99944700	1.0944443796079733
chr6	99943800	99944800	1.0632234252222421
chr6	99943900	99944900	1.6591315496794623
chr6	99944000	99945000	0.9453399861775018
chr6	99944100	99945100	1.2443444453912094
chr6	99944200	99945200	0.9805354768264118
chr6	99944300	99945300	1.3922490301116026
chr6	99944400	99945400	1.8333518224804808
chr6	99944500	99945500	1.4168759856737905
chr6	99944600	99945600	0.7148360957308653
chr6	99944700	99945700	0.5037860479214132
chr6	99944800	99945800	1.180123430564447
chr6	99944900	99945900	0.8804478676848625
chr6	99945000	99946000	1.0816392349859003
chr6	99945100	99946100	0.07540503549762567
chr6	99945200	99946200	-0.04778484746386365
chr6	99945300	99946300	-0.3291097583622811
chr6	99945400	99946400	-0.5670079165190414
chr6	99945500	99946500	-0.27973033773107897
chr6	99945600	99946600	-0.2417869855122965
chr6	99945700	99946700	0.07013042729267091
chr6	99945800	99946800	-0.4920509119778888
chr6	99945900	99946900	-0.6799356203796876
chr6	99946000	99947000	-0.517040819643815
chr6	99946100	99947100	0.6291682515699293
chr6	99946200	99947200	0.6196521401752827
chr6	99946300	99947300	0.17492699254619873
chr6	99946400	99947400	0.2350441595074965
chr6	99946500	99947500	0.06897925419553026
chr6	99946600	99947600	-0.17993205083689626
chr6	99946700	99947700	-0.7673184324511726
chr6	99946800	99947800	-0.6105735661434911
chr6	99946900	99947900	-0.1551788493310322
chr6	99947000	99948000	-0.04710909073694078
chr6	99947100	99948100	-0.9076880599529296
chr6	99947200	99948200	-1.5449020577091075
chr6	99947300	99948300	-1.2531745725061163
chr6	99947400	99948400	-0.9251582957016988
chr6	99947500	99948500	-0.9644640608489212
chr6	99947600	99948600	-0.4613693698750341
chr6	99947700	99948700	-0.39129767522782827
chr6	99947800	99948800	-0.3420405863789055
chr6	99947900	99948900	-0.35224234431054524
chr6	99948000	99949000	-0.7843080803373649
chr6	99948100	99949100	-0.1398548204219616
chr6	99948200	99949200	0.7455462492133398
chr6	99948300	99949300	0.6596521405605551
chr6	99948400	99949400	0.4132225781484861
chr6	99948500	99949500	1.1665938523222419
chr6	99948600	99949600	0.8708310155304039
chr6	99948700	99949700	0.9259595063223454
chr6	99948800	99949800	0.7651295497727806
chr6	99948900	99949900	1.0862847848106103
chr6	99949000	99950000	1.3712023974766683
chr6	99949100	99950100	1.910577023066472
chr6	99949200	99950200	1.099397572117124
chr6	99949300	99950300	1.1354378272358707
chr6	99949400	99950400	1.1486969692790905
chr6	99949500	99950500	0.6939576060511143
chr6	99949600	99950600	0.9364600632256558
chr6	99949700	99950700	0.790354481142382
chr6	99949800	99950800	0.8766261474247401
chr6	99949900	99950900	0.25690078840824865
chr6	99950000	99951000	0.5721264241373768
chr6	99950100	99951100	-0.2768551817093329
chr6	99950200	99951200	-0.2357011343586777
chr6	99950300	99951300	0.0505389334839906
chr6	99950400	99951400	0.4099272863259702
chr6	99950500	99951500	0.2228249196474792
chr6	99950600	99951600	-0.09461846766560307
chr6	99950700	99951700	0.34146201495715744
chr6	99950800	99951800	0.00712344170843323
chr6	99950900	99951900	0.8854446826960641
chr6	99951000	99952000	0.8256463773165502
chr6	99951100	99952100	0.9856344827042092
chr6	99951200	99952200	1.6011205450843669
chr6	99951300	99952300	1.5323246429904382
chr6	99951400	99952400	1.1869658373626633
chr6	99951500	99952500	1.5583802535789375
chr6	99951600	99952600	1.857776734251364
chr6	99951700	99952700	1.262730255405915
chr6	99951800	99952800	1.4164682533706563
chr6	99951900	99952900	0.8155036988268167
chr6	99952000	99953000	0.4786905254533719
chr6	99952100	99953100	0.4277563952488251
chr6	99952200	99953200	0.6459348590308248
chr6	99952300	99953300	0.4949035802809702
chr6	99952400	99953400	0.4366561842815586
chr6	99952500	99953500	0.4667677288179624
chr6	99952600	99953600	0.6924797223424803
chr6	99952700	99953700	0.6647557660607998
chr6	99952800	99953800	-0.030969851262539008
chr6	99952900	99953900	0.07321285538932601
chr6	99953000	99954000	0.46336990172784476
chr6	99953100	99954100	0.3781244984811025
chr6	99953200	99954200	0.40374142077411856
chr6	99953300	99954300	0.6656047714066534
chr6	99953400	99954400	0.6173426291939055
chr6	99953500	99954500	0.5228969722686799
chr6	99953600	99954600	0.1973765228044507
chr6	99953700	99954700	0.3572022922800778
chr6	99953800	99954800	0.6409376384613692
chr6	99953900	99954900	0.21367848732475853
chr6	99954000	99955000	-0.22465265129419268
chr6	99954100	99955100	0.07856567909721965
chr6	99954200	99955200	-0.5468130801181722
chr6	99954300	99955300	-0.9956277285682028
chr6	99954400	99955400	-0.6918359822460666
chr6	99954500	99955500	-1.134813434684176
chr6	99954600	99955600	-1.3973170080959627
chr6	99954700	99955700	-1.4199987366779254
chr6	99954800	99955800	-0.4097793767463472
chr6	99954900	99955900	-0.008859687035885116
chr6	99955000	99956000	1.0044239199498395
chr6	99955100	99956100	0.952652809305098
chr6	99955200	99956200	1.2066739829222228
chr6	99955300	99956300	1.1653891889174737
chr6	99955400	99956400	0.23660220368080295
chr6	99955500	99956500	0.3262275918954464
chr6	99955600	99956600	0.4807084564520643
chr6	99955700	99956700	1.0608179879782258
chr6	99955800	99956800	0.7595472333131688
chr6	99955900	99956900	0.5767548632006849
chr6	99956000	99957000	0.3450516581371073
chr6	99956100	99957100	0.0895452873096457
chr6	99956200	99957200	-0.07398953154009286
chr6	99956300	99957300	-0.4895731312271742
chr6	99956400	99957400	0.08512396177315959
chr6	99956500	99957500	-0.574130848436293
chr6	99956600	99957600	-1.1329493351535669
chr6	99956700	99957700	-1.3603730694398326
chr6	99956800	99957800	-0.8379954657927617
chr6	99956900	99957900	-1.058438303813012
chr6	99957000	99958000	-2.2128557309396526
chr6	99957100	99958100	-2.0630711678732903
chr6	99957200	99958200	-2.514930674203241
chr6	99957300	99958300	-2.843713473082233
chr6	99957400	99958400	-2.9372539343311983
chr6	99957500	99958500	-2.7393558013962185
chr6	99957600	99958600	-2.0326279185802734
chr6	99957700	99958700	-2.6596543162910566
chr6	99957800	99958800	-3.154035943205458
chr6	99957900	99958900	-3.509756151158045
chr6	99958000	99959000	-2.731331370058263
chr6	99958100	99959100	-3.128919914625701
chr6	99958200	99959200	-3.1749962685935005
chr6	99958300	99959300	-3.100620193181089
chr6	99958400	99959400	-3.114380562660534
chr6	99958500	99959500	-2.917111946727477
chr6	99958600	99959600	-3.122999162850596
chr6	99959700	99960700	-2.818340384685652
chr6	99959800	99960800	-2.5829769880689883
chr6	99959900	99960900	-2.0276968219891085
chr6	99960000	99961000	-2.0808046581720734
chr6	99960100	99961100	-2.000494229888192
chr6	99960200	99961200	-2.9359362782469662
chr6	99960700	99961700	-1.4246893601520147
chr6	99960800	99961800	-1.4042378646915006
chr6	99960900	99961900	-1.8815908832859527
chr6	99961000	99962000	-1.6614633704628128
chr6	99961100	99962100	-1.3739427974784744
chr6	99961200	99962200	-0.4637742401735333
chr6	99961300	99962300	-0.9369293057715848
chr6	99961400	99962400	-1.339241574614428
chr6	99961500	99962500	-1.5277970288180154
chr6	99961600	99962600	-1.1432551507538335
chr6	99961700	99962700	-0.8152999596158497
chr6	99961800	99962800	-0.6445199947450926
chr6	99961900	99962900	-0.7505873846248374
chr6	99962000	99963000	-0.12083352765324284
chr6	99962100	99963100	0.7180905971175174
chr6	99962200	99963200	0.8774177524548944
chr6	99962300	99963300	1.3093207350301341
chr6	99962400	99963400	1.570785050598106
chr6	99962500	99963500	1.7453301273078097
chr6	99962600	99963600	1.9258636146839767
chr6	99962700	99963700	2.159019083081456
chr6	99962800	99963800	1.6993438930787912
chr6	99962900	99963900	1.7626363519885837
chr6	99963000	99964000	0.8535139570504551
chr6	99963100	99964100	0.1865097939775716
chr6	99963200	99964200	-0.1207984503316926
chr6	99963300	99964300	-0.12753524177555994
chr6	99963400	99964400	-0.11201785872441182
chr6	99963500	99964500	-0.35168750786180064
chr6	99963600	99964600	-0.3324267435084975
chr6	99963700	99964700	-0.6505726262439139
chr6	99963800	99964800	-0.2297794136942826
chr6	99963900	99964900	-0.29984939009980743
chr6	99964000	99965000	0.12403590897374839
chr6	99964100	99965100	0.05100792971243278
chr6	99964200	99965200	-0.476803980261024
chr6	99964300	99965300	-0.5367058199418413
chr6	99964400	99965400	-0.7937308533274426
chr6	99964500	99965500	-0.26941045939533564
chr6	99964600	99965600	-0.5403167111294629
chr6	99964700	99965700	-0.37417639082623294
chr6	99964800	99965800	-0.2651098359260916
chr6	99964900	99965900	0.09915503137613473
chr6	99965000	99966000	0.05721866130488751
chr6	99965100	99966100	-0.1513319116211242
chr6	99965200	99966200	0.6289447682118817
chr6	99965300	99966300	0.7942171072313479
chr6	99965400	99966400	0.23666048388775576
chr6	99965500	99966500	-0.20648836028001305
chr6	99965600	99966600	-0.07633132583688078
chr6	99965700	99966700	0.10675074940147944
chr6	99965800	99966800	0.03624886720170338
chr6	99965900	99966900	-0.9829447345493796
chr6	99966000	99967000	-0.8211737782656379
chr6	99966100	99967100	-0.8232231639378225
chr6	99966200	99967200	-1.2000453108453384
chr6	99966300	99967300	-1.6706890716810423
chr6	99966400	99967400	-1.9850922031896896
chr6	99966500	99967500	-1.8350483751784468
chr6	99966600	99967600	-2.1837305045443602
chr6	99966700	99967700	-2.3636014059299604
chr6	99966800	99967800	-2.753834760848478
chr6	99966900	99967900	-2.1911286380887893
chr6	99967000	99968000	-2.0678149423466965
chr6	99967100	99968100	-2.4594664402215742
chr6	99967200	99968200	-2.6030798732495235
chr6	99967300	99968300	-2.7247407583009813
chr6	99967400	99968400	-1.7376274319282257
chr6	99967500	99968500	-1.2381222714770947
chr6	99967600	99968600	-1.2216696023064608
chr6	99967700	99968700	-0.8697043060248107
chr6	99967800	99968800	-0.8109933055761229
chr6	99967900	99968900	-1.5952448641926416
chr6	99968000	99969000	-1.762484367721563
chr6	99968100	99969100	-1.55643540438322
chr6	99968200	99969200	-0.9068384767105332
chr6	99968300	99969300	-1.5524947109700182
chr6	99968400	99969400	-1.750483618747498
chr6	99970000	99971000	-6.4256652762881865
chr6	99970100	99971100	-7.0916408190357805
chr6	99970200	99971200	-7.5648265223067
chr6	99970300	99971300	-7.7632462764907775
chr6	99970400	99971400	-7.764447972991699
chr6	99970500	99971500	-8.242816851666106
chr6	99970600	99971600	-8.199678056694106
chr6	99970700	99971700	-8.331226443734968
chr6	99970800	99971800	-7.843890949894744
chr6	99970900	99971900	-8.251854672483274
chr6	99971000	99972000	-9.293713231402524
chr6	99971100	99972100	-9.176309250657962
chr6	99971200	99972200	-9.328183169576283
chr6	99971300	99972300	-9.221518484719343
chr6	99971400	99972400	-9.689573697159561
chr6	99971700	99972700	-9.833810336034349
chr6	99971800	99972800	-9.54881025038558
chr6	99971900	99972900	-9.25818141761258
chr6	99972000	99973000	-9.134271848367904
chr6	99972100	99973100	-8.904066611066645
chr6	99972200	99973200	-8.313652365040026
chr6	99972300	99973300	-8.262584790064327
chr6	99972400	99973400	-7.771350157175535
chr6	99972500	99973500	-6.478948161537354
chr6	99972600	99973600	-6.386704361624735
chr6	99972700	99973700	-7.433917018891865
chr6	99972800	99973800	-7.5252015250174145
chr6	99972900	99973900	-8.000034325709352
chr6	99973000	99974000	-7.767632293523407
chr6	99973100	99974100	-8.177822896379894
chr6	99973200	99974200	-8.380951736577334
chr6	99973300	99974300	-8.299586496069162
chr6	99973400	99974400	-8.412412989559332
chr6	99973500	99974500	-8.448735731455594
chr6	99973600	99974600	-8.139105165121533
chr6	99973700	99974700	-6.668431946796112
chr6	99973800	99974800	-6.252751943144469
chr6	99973900	99974900	-5.368991268916398
chr6	99974000	99975000	-4.212412407542218
chr6	99974100	99975100	-3.1016731206736865
chr6	99974200	99975200	-2.5566076861987206
chr6	99974300	99975300	-2.17408500164165
chr6	99974400	99975400	-1.938756167381301
chr6	99974500	99975500	-1.6993508082561235
chr6	99974600	99975600	-1.2963161467904976
chr6	99976500	99977500	-0.9303113370507992
chr6	99976600	99977600	-0.7304291728440219
chr6	99976700	99977700	-0.20077108276340752
chr6	99976800	99977800	-0.3224135289068045
chr6	99976900	99977900	0.07084239961645496
chr6	99977000	99978000	-0.4282172623450188
chr6	99977100	99978100	-0.13103079008275895
chr6	99977200	99978200	-0.5738883461570373
chr6	99977300	99978300	-0.3888978118519964
chr6	99977400	99978400	0.2281086063733229
chr6	99978500	99979500	1.8270439758365653
chr6	99978600	99979600	1.4504394788413355
chr6	99978700	99979700	1.3155263991264412
chr6	99978800	99979800	1.350803709887417
chr6	99978900	99979900	1.1462471170776942
chr6	99979000	99980000	1.1966818210644314
chr6	99979100	99980100	1.116198359050824
chr6	99979200	99980200	0.9250414013026144
chr6	99979300	99980300	0.9758489379796652
chr6	99979400	99980400	-0.13450673311982198
chr6	99979500	99980500	-0.6502555448702964
chr6	99979800	99980800	-0.7709306722225499
chr6	99979900	99980900	-0.5765379233995561
chr6	99980000	99981000	-0.6627132820834424
chr6	99980100	99981100	-0.2243534000139744
chr6	99980200	99981200	-0.71351289292599
chr6	99980300	99981300	-0.4175021281580601
chr6	99980400	99981400	-0.2449302379504253
chr6	99980500	99981500	-0.636871657326338
chr6	99980600	99981600	-0.4844906200319209
chr6	99980700	99981700	-0.07263942734018727
chr6	99980800	99981800	-0.4336250485944389
chr6	99980900	99981900	-0.27662134439422903
chr6	99981000	99982000	-0.5611052057661766
chr6	99981100	99982100	-0.8576750942711685
chr6	99981200	99982200	-0.5656925033878741
chr6	99981300	99982300	-0.8276980166786708
chr6	99981400	99982400	-0.7909248515770654
chr6	99982500	99983500	0.3220042555709441
chr6	99982600	99983600	0.2905594264352901
chr6	99982700	99983700	0.2822966079214301
chr6	99982800	99983800	0.8184024858453215
chr6	99982900	99983900	0.029606049033875145
chr6	99983000	99984000	-0.2780285908611721
chr6	99983100	99984100	-0.3061608085605998
chr6	99984500	99985500	-0.9968876991056717
chr6	99984600	99985600	-0.6216815413089254
chr6	99984700	99985700	-0.6663748152356633
chr6	99984800	99985800	-0.7592438130593332
chr6	99984900	99985900	-0.9271494238933734
chr6	99985000	99986000	-0.21115622514508783
chr6	99985100	99986100	0.3740713028281464
chr6	99985200	99986200	-0.3209209483922493
chr6	99985300	99986300	-0.5549512332783135
chr6	99985400	99986400	-0.9305145545027048
chr6	99985500	99986500	-0.6498988118772407
chr6	99985600	99986600	-0.8166791759448099
chr6	99985700	99986700	-0.4716665381136387
chr6	99985800	99986800	-0.71750779179811
chr6	99985900	99986900	-0.3301815233000866
chr6	99986000	99987000	0.000613994544834247
chr6	99986100	99987100	-0.6848628694242289
chr6	99986200	99987200	-0.1499076007390786
chr6	99986300	99987300	0.3646374885611216
chr6	99986400	99987400	1.4272032388531648
chr6	99986500	99987500	0.8479845829947632
chr6	99986600	99987600	1.1132843468953968
chr6	99986700	99987700	0.8338219911890288
chr6	99986800	99987800	0.6153843044261345
chr6	99986900	99987900	0.04412749360341021
chr6	99987000	99988000	-0.35984022542969446
chr6	99987100	99988100	0.34289738970944994
chr6	99987200	99988200	-0.27688926539377196
chr6	99987300	99988300	-0.2985852647088352
chr6	99987400	99988400	-1.3826142517222586
chr6	99987500	99988500	-1.5202243344532125
chr6	99987600	99988600	-1.8945592521056611
chr6	99987700	99988700	-2.3342908644609874
chr6	99987800	99988800	-1.7093667929366154
chr6	99987900	99988900	-1.1820543253858806
chr6	99988000	99989000	-0.5674382487262342
chr6	99988100	99989100	-0.4343284343949061
chr6	99988200	99989200	-0.4322010725899306
chr6	99988300	99989300	-1.2017827870218216
chr6	99988400	99989400	-1.4462191847428885
chr6	99988500	99989500	-1.3481825734092259
chr6	99988600	99989600	-0.9868478142211924
chr6	99988700	99989700	-0.3366296794943748
chr6	99988800	99989800	-0.6670740917670133
chr6	99988900	99989900	-0.8147665393968387
chr6	99989000	99990000	-1.4834287620848166
chr6	99989100	99990100	-1.7743423378019731
chr6	99989200	99990200	-1.2066547399098249
chr6	99989300	99990300	-0.5497514711816132
chr6	99989400	99990400	0.14151336071842896
chr6	99989500	99990500	0.7494250808206179
chr6	99989600	99990600	0.7495385368588255
chr6	99991900	99992900	0.17575572358115232
chr6	99992000	99993000	-0.09112309246579069
chr6	99992100	99993100	-0.07520070819781667
chr6	99992200	99993200	0.15438082401778674
chr6	99992300	99993300	0.0016537026082111903
chr6	99992400	99993400	-0.1746855211082016
chr6	99992500	99993500	0.08383924319309022
chr6	99992600	99993600	-0.12532990201349975
chr6	99992700	99993700	-0.15779015210082034
chr6	99992800	99993800	0.5896958692362194
chr6	99992900	99993900	1.5979227690236573
chr6	99993000	99994000	2.292128148024641
chr6	99993100	99994100	2.5094737822501965
chr6	99993200	99994200	3.235466723836069
chr6	99993300	99994300	3.3697116608116167
chr6	99993400	99994400	3.5574567576229663
chr6	99993500	99994500	3.452100813784498
chr6	99993600	99994600	3.7763284350577777
chr6	99993700	99994700	4.014276912181889
chr6	99993800	99994800	3.699002253043052
chr6	99993900	99994900	3.2804615884658985
chr6	99994000	99995000	3.4597030925105283
chr6	99994100	99995100	3.357459979736017
chr6	99994200	99995200	2.5111069208225905
chr6	99994300	99995300	2.3804601371118177
chr6	99994400	99995400	1.8964736002058717
chr6	99994500	99995500	2.0965560205502887
chr6	99994600	99995600	1.4863241695454872
chr6	99994700	99995700	0.7928798790274574
chr6	99994800	99995800	1.0453833323666408
chr6	99994900	99995900	1.0615369581540834
chr6	99995000	99996000	-0.12446509512044604
chr6	99995100	99996100	-0.4205634603381831
chr6	99995200	99996200	-0.23562275526914025
chr6	99995300	99996300	-0.5115254858089612
chr6	99995400	99996400	-0.016856548560173674
chr6	99995500	99996500	0.06965763519037882
chr6	99995600	99996600	0.16922528797508415
chr6	99995700	99996700	0.3965410563330741
chr6	99995800	99996800	-0.6042040749292571
chr6	99995900	99996900	-0.2266714486723371
chr6	99996000	99997000	0.695241508495939
chr6	99996100	99997100	0.6827785696958175
chr6	99996200	99997200	0.42294595881843705
chr6	99996300	99997300	0.7129265040873392
chr6	99996400	99997400	0.5472373232978686
chr6	99996500	99997500	0.5092894653260992
chr6	99996600	99997600	1.0115672626210246
chr6	99996700	99997700	0.6927224209035596
chr6	99996800	99997800	1.6151108204049076
chr6	99996900	99997900	1.16775237705935
chr6	99997000	99998000	0.9943126507332096
chr6	99997100	99998100	1.4125843598044552
chr6	99997200	99998200	1.7737097837990567
chr6	99997300	99998300	2.0137251052848018
chr6	99997400	99998400	2.128821364763993
chr6	99997500	99998500	1.3935355547676789
chr6	99997600	99998600	1.1646367860171478
chr6	99997700	99998700	1.6131178071169263
chr6	99997800	99998800	1.2388408698317457
chr6	99997900	99998900	1.6341077245972913
chr6	99998000	99999000	1.4440193110532182
chr6	99998100	99999100	1.5346733851998489
chr6	99998200	99999200	1.0772354381864495
chr6	99998300	99999300	1.102078584479751
chr6	99998400	99999400	0.8287297542759341
chr6	99998500	99999500	1.273261718452674
chr6	99998600	99999600	1.5044433320752253
chr6	99998700	99999700	1.2369330124374305
chr6	99998800	99999800	1.6119918372629214
chr6	99998900	99999900	1.3980099102390309
chr6	99999000	100000000	1.5616363961575017
chr6	99999100	100000100	1.412058704910581
chr6	99999200	100000200	0.8689479173192055
chr6	99999300	100000300	0.5943023258874609
chr6	99999400	100000400	0.3849642587723273
chr6	99999500	100000500	0.0397838457007612
chr6	99999600	100000600	-0.5194070693009196
chr6	99999700	100000700	-0.6378201914797351
chr6	99999800	100000800	-0.6730571277296653
chr6	99999900	100000900	-0.3615237137919912
chr6	100000000	100001000	-0.3644116684944821
chr6	100000100	100001100	-0.5697394549270532
chr6	100000200	100001200	0.6152140559005373
chr6	100000300	100001300	0.8245057804684839
chr6	100000400	100001400	0.6990488418635765
chr6	100000500	100001500	1.2277712173113655
chr6	100000600	100001600	1.1060858925532175
chr6	100000700	100001700	1.254556182765304
chr6	100000800	100001800	0.3692222528173252
chr6	100000900	100001900	0.06427630184254067
chr6	100001000	100002000	-0.044520195900289466
chr6	100001100	100002100	0.3977128271961097
chr6	100001200	100002200	-0.09834287685752999
chr6	100001300	100002300	-0.08142779918119618
chr6	100001400	100002400	0.08133943150084022
chr6	100001500	100002500	-0.4726984644783631
chr6	100001600	100002600	-0.08394861403240422
chr6	100001700	100002700	0.04471490756942955
chr6	100001800	100002800	1.2144194966479842
chr6	100001900	100002900	1.1183305685612752
chr6	100002000	100003000	0.9325093273063043
chr6	100002100	100003100	1.273922345906177
chr6	100002200	100003200	1.4020629466610322
chr6	100002300	100003300	0.9432594235442372
chr6	100002400	100003400	1.3698202883461252
chr6	100002500	100003500	2.1774041006152043
chr6	100002600	100003600	1.8442423202933136
chr6	100002700	100003700	2.3480335817279467
chr6	100002800	100003800	2.041638080709605
chr6	100002900	100003900	2.3254459664828326
chr6	100003000	100004000	3.2160882736942966
chr6	100003100	100004100	2.5299145963593763
chr6	100003200	100004200	2.297811488310625
chr6	100003300	100004300	2.255066291807159
chr6	100003400	100004400	2.0289921838129272
chr6	100003500	100004500	1.522760247167635
chr6	100003600	100004600	2.1666190055992454
chr6	100003700	100004700	1.3535219358233082
chr6	100003800	100004800	1.0926156642487392
chr6	100003900	100004900	0.7683470792952544
chr6	100004000	100005000	-0.22118689191157506
chr6	100004100	100005100	0.3957275503610308
chr6	100004200	100005200	0.498149838120201
chr6	100004300	100005300	0.22504579791024515
chr6	100004400	100005400	0.09830997818218074
chr6	100004500	100005500	0.08834295547118848
chr6	100004600	100005600	0.11076890118265367
chr6	100004700	100005700	0.2664537695728768
chr6	100004800	100005800	0.5610578511402969
chr6	100004900	100005900	0.9938392681103779
chr6	100005000	100006000	1.4420826593135063
chr6	100005100	100006100	0.542927245298529
chr6	100005200	100006200	0.5689235720704475
chr6	100005300	100006300	1.170442466729672
chr6	100005400	100006400	1.524747732402982
chr6	100005500	100006500	1.09824123431878
chr6	100005600	100006600	0.6071798661042898
chr6	100005700	100006700	1.0368579750336455
chr6	100005800	100006800	0.33337819541767755
chr6	100005900	100006900	-0.054288877467195865
chr6	100006000	100007000	-0.5136297705679876
chr6	100006100	100007100	-0.07463149214625875
chr6	100006200	100007200	0.14419423510109278
chr6	100006300	100007300	0.2117009548732248
chr6	100006400	100007400	-0.16670676575769813
chr6	100006500	100007500	0.6187885301372648
chr6	100006600	100007600	0.779265535788561
chr6	100006700	100007700	0.2262330194376466
chr6	100006800	100007800	0.8842021033497593
chr6	100006900	100007900	0.9140943216907244
chr6	100007000	100008000	1.483007890993525
chr6	100007100	100008100	1.544907464230356
chr6	100007200	100008200	0.9749158227504772
chr6	100007300	100008300	1.141749299284596
chr6	100007400	100008400	1.28773781575074
chr6	100007500	100008500	0.4381283433485424
chr6	100007600	100008600	-0.469212436240346
chr6	100007700	100008700	0.04140354265836927
chr6	100007800	100008800	0.5135719763279204
chr6	100007900	100008900	0.7974103707010226
chr6	100008000	100009000	0.4876143318910678
chr6	100008100	100009100	0.9951203550687026
chr6	100008200	100009200	1.2783251696097495
chr6	100008300	100009300	0.8221434080508769
chr6	100008400	100009400	0.8668484302879839
chr6	100008500	100009500	0.9033419080632836
chr6	100008600	100009600	1.7609501942749333
chr6	100008700	100009700	1.6954727714466942
chr6	100008800	100009800	1.1099149028620512
chr6	100008900	100009900	0.6981251174501579
chr6	100009000	100010000	0.6664647034550167
chr6	100009100	100010100	-0.0014204720251564348
chr6	100009200	100010200	0.15098509490799994
chr6	100009300	100010300	0.3148624918066224
chr6	100009400	100010400	0.4529436119376128
chr6	100009500	100010500	1.0508835318751284
chr6	100009600	100010600	1.4201094350161312
chr6	100009700	100010700	1.3974449292178177
chr6	100009800	100010800	0.9881830123177006
chr6	100009900	100010900	0.9074994346597705
chr6	100010000	100011000	0.39990749396446695
chr6	100010100	100011100	-0.03550260353005801
chr6	100010200	100011200	-0.2517993981326485
chr6	100010300	100011300	-0.3463741954196433
chr6	100010400	100011400	-0.6415563688344921
chr6	100010500	100011500	-0.5051794298513779
chr6	100010600	100011600	-0.8717741890611217
chr6	100010700	100011700	-1.1722364907964626
chr6	100010800	100011800	-1.1404931529578537
chr6	100010900	100011900	-0.8284562622782152
chr6	100011000	100012000	-0.18276229840368424
chr6	100011100	100012100	0.2737957339795913
chr6	100011200	100012200	0.2432575352963121
chr6	100011300	100012300	0.3850525972512906
chr6	100011400	100012400	0.8324014509949814
chr6	100011500	100012500	0.9894031458206765
chr6	100011600	100012600	0.6993043606188954
chr6	100011700	100012700	1.0696010171552854
chr6	100011800	100012800	1.801689685331072
chr6	100011900	100012900	1.7660851452355202
chr6	100012000	100013000	1.599235122172918
chr6	100012100	100013100	1.317311134914979
chr6	100012200	100013200	1.3923890231996254
chr6	100012300	100013300	0.8628854774872543
chr6	100012400	100013400	0.14921101263263906
chr6	100012500	100013500	-0.2394388466565373
chr6	100012600	100013600	0.010741416828783004
chr6	100012700	100013700	-0.21166079427456816
chr6	100012800	100013800	-0.6151477160081446
chr6	100012900	100013900	-1.0152830830302075
chr6	100013000	100014000	-1.198023859031483
chr6	100013100	100014100	-1.1659795901059675
chr6	100013200	100014200	-1.2758949343480408
chr6	100013300	100014300	-0.7426751053602135
chr6	100013400	100014400	-0.3548395998145942
chr6	100013500	100014500	-0.7256135506393128
chr6	100013600	100014600	0.2272819832574576
chr6	100013700	100014700	0.5656032142365959
chr6	100013800	100014800	0.6500813538115994
chr6	100013900	100014900	1.168797579004447
chr6	100014000	100015000	0.9983737803780207
chr6	100014100	100015100	1.5486193114532747
chr6	100014200	100015200	1.4191197870515182
chr6	100014300	100015300	0.7655350296344975
chr6	100014400	100015400	1.2802898512090608
chr6	100014500	100015500	2.324462767678866
chr6	100014600	100015600	1.6772585840142666
chr6	100014700	100015700	1.4007538730539242
chr6	100014800	100015800	0.5565522989579674
chr6	100014900	100015900	0.5708646616708882
chr6	100015000	100016000	0.6763108066701302
chr6	100015100	100016100	0.09477289936623058
chr6	100015200	100016200	0.49839444510642206
chr6	100015300	100016300	1.2166564374813331
chr6	100015400	100016400	1.100097156584261
chr6	100015500	100016500	0.419828371316428
chr6	100015600	100016600	-0.18536191960671333
chr6	100015700	100016700	-0.6272351581126789
chr6	100015800	100016800	0.042109868331657904
chr6	100015900	100016900	0.046465527710715306
chr6	100016000	100017000	-0.4473435771443167
chr6	100016100	100017100	-0.4155743652233565
chr6	100016200	100017200	-0.5297706754145433
chr6	100016300	100017300	-0.5895183222121966
chr6	100016400	100017400	-0.8092560784319809
chr6	100016500	100017500	-0.6956478147225497
chr6	100016600	100017600	0.023793434465577724
chr6	100016700	100017700	0.5756719537225782
chr6	100016800	100017800	0.5521864424552473
chr6	100016900	100017900	0.1988564738917406
chr6	100017000	100018000	0.6854734953049035
chr6	100017100	100018100	0.7223760385304815
chr6	100017200	100018200	-0.23655264042313776
chr6	100017300	100018300	0.026129103438189
chr6	100017400	100018400	-0.012141229322354369
chr6	100017500	100018500	-0.5888660657236229
chr6	100017600	100018600	-1.2989236168122755
chr6	100017700	100018700	-1.0432299307744684
chr6	100017800	100018800	-1.3802676137047236
chr6	100017900	100018900	-1.1164173015994738
chr6	100018000	100019000	-1.4106536563106733
chr6	100018100	100019100	-0.9483124707110352
chr6	100018200	100019200	-0.7411603558987742
chr6	100018300	100019300	-1.2179564243876586
chr6	100018400	100019400	-1.2099617272556804
chr6	100018500	100019500	-1.0511483495673213
chr6	100018600	100019600	0.10898282855429882
chr6	100018700	100019700	-0.7406277254895253
chr6	100018800	100019800	-0.5567319094530601
chr6	100018900	100019900	-1.4387745454615144
chr6	100019000	100020000	-1.0387473185462008
chr6	100019600	100020600	-2.944221447899648
chr6	100019700	100020700	-2.5722761402862764
chr6	100019800	100020800	-1.7408736932885056
chr6	100019900	100020900	-1.1491727186345313
chr6	100020000	100021000	-0.7526379456830592
chr6	100020100	100021100	0.08278711077473863
chr6	100020200	100021200	1.5154114173069084
chr6	100020300	100021300	1.3554918183655136
chr6	100020400	100021400	1.5538358603681517
chr6	100020500	100021500	0.9516690400241028
chr6	100020600	100021600	1.0289498975767573
chr6	100020700	100021700	1.694012413585769
chr6	100020800	100021800	0.9797448092375116
chr6	100020900	100021900	1.0912338551494962
chr6	100021000	100022000	1.216081653926547
chr6	100021100	100022100	1.1727333844782737
chr6	100021200	100022200	0.8340405361527674
chr6	100021300	100022300	1.122195332200086
chr6	100021400	100022400	0.8747804545955068
chr6	100021500	100022500	1.03801221590112
chr6	100021600	100022600	1.4034546708960804
chr6	100021700	100022700	1.1248328677929773
chr6	100021800	100022800	0.7655577561758827
chr6	100021900	100022900	0.6492118534102493
chr6	100022000	100023000	0.3194108249746701
chr6	100022100	100023100	-0.5719515776600332
chr6	100022200	100023200	-1.101872861820123
chr6	100022300	100023300	-0.9370882836858186
chr6	100022400	100023400	-0.5849704656263836
chr6	100022500	100023500	0.04942826766139058
chr6	100022600	100023600	-0.31496915458770475
chr6	100022700	100023700	-0.3404228022350275
chr6	100022800	100023800	0.1759957850217728
chr6	100022900	100023900	0.3260643862540719
chr6	100023000	100024000	0.05448453664680479
chr6	100023100	100024100	0.02458058153671038
chr6	100023200	100024200	0.1290159518697652
chr6	100023300	100024300	-0.058863516930415874
chr6	100023400	100024400	-0.103451816056773
chr6	100023500	100024500	-0.2379649111323373
chr6	100023600	100024600	-0.04978906371141152
chr6	100023700	100024700	-0.09424977990633282
chr6	100023800	100024800	0.07951317171217097
chr6	100023900	100024900	-0.28156247403781204
chr6	100024000	100025000	0.17877215941582897
chr6	100024100	100025100	0.09579236984949978
chr6	100024200	100025200	0.4166979776659824
chr6	100024300	100025300	0.0662497574105267
chr6	100024400	100025400	0.3317923118447261
chr6	100024500	100025500	0.41503275142233614
chr6	100024600	100025600	0.5473120724486502
chr6	100024700	100025700	0.3026356514517284
chr6	100024800	100025800	0.13700343553625258
chr6	100024900	100025900	0.4442252687954428
chr6	100025000	100026000	0.004770690666048753
chr6	100025100	100026100	0.5020999714745118
chr6	100026600	100027600	0.14256356570165432
chr6	100026700	100027700	-0.15705254777216365
chr6	100026800	100027800	-0.4742103090862369
chr6	100026900	100027900	-0.6181307529194037
chr6	100027000	100028000	0.14591373614227687
chr6	100027100	100028100	0.4347050384464204
chr6	100027200	100028200	0.955953998206629
chr6	100027300	100028300	1.150277510022835
chr6	100027400	100028400	0.2909958625197018
chr6	100027500	100028500	-0.567145863281396
chr6	100027600	100028600	-0.5088635107885789
chr6	100027700	100028700	-0.3719554750591588
chr6	100027800	100028800	0.034411360249113336
chr6	100027900	100028900	-0.33694878578659626
chr6	100028000	100029000	-0.8230197821827269
chr6	100028600	100029600	-4.204006485282384
chr6	100028800	100029800	-5.225137738497006
chr6	100028900	100029900	-5.4555128785087215
chr6	100029000	100030000	-5.845476497581575
chr6	100029100	100030100	-5.710916991992557
chr6	100029200	100030200	-5.043926928984125
chr6	100029300	100030300	-4.812113706412219
chr6	100029400	100030400	-4.121347090147248
chr6	100029500	100030500	-3.991330387954336
chr6	100029600	100030600	-3.8934597730754663
chr6	100029700	100030700	-3.2524028508511638
chr6	100029800	100030800	-3.687344042890598
chr6	100029900	100030900	-3.6263990841319718
chr6	100030000	100031000	-4.054699516826536
chr6	100030100	100031100	-4.256643759888124
chr6	100030200	100031200	-5.3616732611330065
chr6	100030300	100031300	-5.6042455266240525
chr6	100030400	100031400	-7.012290579726213
chr6	100030500	100031500	-7.513446214819077
chr6	100030600	100031600	-8.486015056947629
chr6	100030700	100031700	-9.346460825493448
chr6	100030800	100031800	-9.680361067558072
chr6	100030900	100031900	-9.182619875807676
chr6	100031000	100032000	-9.131030461487573
chr6	100031100	100032100	-8.862466277296706
chr6	100031200	100032200	-8.275202976420129
chr6	100031300	100032300	-7.7797843249776575
chr6	100031400	100032400	-6.95291468995145
chr6	100031500	100032500	-6.53945968001454
chr6	100031600	100032600	-5.752848880438777
chr6	100031700	100032700	-5.208911856744074
chr6	100031800	100032800	-3.8115782210336215
chr6	100031900	100032900	-3.0923382824044543
chr6	100032000	100033000	-1.9878543197569987
chr6	100032100	100033100	-1.8704664830902729
chr6	100032200	100033200	-1.9027329035445308
chr6	100032300	100033300	-1.4095625493523218
chr6	100032400	100033400	-2.265459726983224
chr6	100032500	100033500	-1.6880555112211195
chr6	100032600	100033600	-1.1871721006824598
chr6	100032700	100033700	-1.1639084612385733
chr6	100032800	100033800	-1.4274992510521494
chr6	100032900	100033900	-1.5855590519412759
chr6	100033000	100034000	-1.1230747277368105
chr6	100033100	100034100	-1.183393801204118
chr6	100033200	100034200	-0.6910900372360776
chr6	100033300	100034300	-0.6014164869830803
chr6	100033400	100034400	-0.019083097297621098
chr6	100033500	100034500	-0.3519766647235333
chr6	100033600	100034600	-0.24178452081754545
chr6	100033700	100034700	0.05486375681802602
chr6	100033800	100034800	0.5557887084331199
chr6	100033900	100034900	0.779548092500274
chr6	100034000	100035000	0.651604241581198
chr6	100034100	100035100	1.2070228140619712
chr6	100034200	100035200	1.6049030096371952
chr6	100034300	100035300	0.9260065561697236
chr6	100034400	100035400	1.1362214406198548
chr6	100034500	100035500	0.5975897014812959
chr6	100034600	100035600	0.67916069591993
chr6	100034700	100035700	0.5512097028106417
chr6	100034800	100035800	0.4853538208869097
chr6	100034900	100035900	0.6429631721720838
chr6	100035000	100036000	0.19282227499289104
chr6	100035100	100036100	-0.011518429631330864
chr6	100035200	100036200	-0.672596851697993
chr6	100035300	100036300	-0.08696865683631334
chr6	100035400	100036400	0.5365355285535213
chr6	100035500	100036500	1.2864460699120406
chr6	100035600	100036600	0.6083521450202716
chr6	100035700	100036700	0.5083201676447778
chr6	100035800	100036800	0.0285361871464638
chr6	100035900	100036900	0.09283383267256384
chr6	100036000	100037000	0.5749424859144768
chr6	100036100	100037100	0.7734957398740113
chr6	100036200	100037200	1.1398975483262592
chr6	100036300	100037300	0.5208409386778783
chr6	100036400	100037400	-0.4984701024832894
chr6	100036500	100037500	-0.9082721039981279
chr6	100036600	100037600	-0.7894406519240522
chr6	100036700	100037700	-0.417185112680386
chr6	100036800	100037800	0.4002269723337786
chr6	100036900	100037900	-0.17310741522366727
chr6	100037000	100038000	-0.030845953307732724
chr6	100037100	100038100	-0.5757168544718638
chr6	100037200	100038200	-0.4922113676262334
chr6	100037300	100038300	0.3013415150834323
chr6	100037400	100038400	0.620890169086707
chr6	100037500	100038500	1.0550144075964856
chr6	100037600	100038600	1.5034156279489417
chr6	100037700	100038700	0.8197302719915618
chr6	100037800	100038800	0.28622064359016697
chr6	100037900	100038900	0.4639295235441132
chr6	100038000	100039000	-0.104729763380826
chr6	100038100	100039100	0.3450475571695492
chr6	100038200	100039200	0.4808125196067936
chr6	100038300	100039300	-0.1826016930254652
chr6	100038400	100039400	0.6770061774028672
chr6	100038500	100039500	0.4295699995841648
chr6	100038600	100039600	-0.28587619638958794
chr6	100038700	100039700	-0.023851431181702368
chr6	100038800	100039800	0.0558739682020081
chr6	100038900	100039900	0.6403662659176099
chr6	100039000	100040000	1.1355071612341845
chr6	100039100	100040100	0.2138646833283281
chr6	100039200	100040200	-0.5234943810196553
chr6	100039300	100040300	-0.2287672334889508
chr6	100039400	100040400	-1.0398780520756836
chr6	100039500	100040500	-0.7500773540568678
chr6	100039600	100040600	-0.6717319149283781
chr6	100039700	100040700	-0.6984163321855641
chr6	100041900	100042900	0.27021819719961016
chr6	100042100	100043100	-0.4712529061851498
chr6	100042200	100043200	-0.1237405768881052
chr6	100042300	100043300	-0.3129013220879332
chr6	100042400	100043400	-0.2926664322721653
chr6	100042500	100043500	-1.215511924948934
chr6	100042700	100043700	-1.6812248447338038
chr6	100043600	100044600	0.4988386067720851
chr6	100043700	100044700	-0.05492243670065708
chr6	100043800	100044800	0.08875464498868643
chr6	100043900	100044900	0.8042710644381801
chr6	100044000	100045000	1.0391269765112838
chr6	100044100	100045100	1.4393529297272103
chr6	100044200	100045200	0.9043412277421096
chr6	100044300	100045300	0.8294881505833855
chr6	100044400	100045400	0.499173560427372
chr6	100044500	100045500	0.4448589514549221
chr6	100044600	100045600	0.9358772788790292
chr6	100044700	100045700	1.789526421853306
chr6	100044800	100045800	1.4760906847619266
chr6	100044900	100045900	1.2047101408656176
chr6	100045000	100046000	1.1341767857613099
chr6	100045100	100046100	1.3058375475119073
chr6	100045200	100046200	1.8761328061144449
chr6	100045300	100046300	1.7404970696230582
chr6	100045400	100046400	1.9472825688247373
chr6	100045500	100046500	2.282980703514854
chr6	100045600	100046600	1.9871814643163337
chr6	100045700	100046700	1.6099770888396243
chr6	100045800	100046800	1.339191672320475
chr6	100045900	100046900	0.9027849926296808
chr6	100046000	100047000	0.9894615223342154
chr6	100046100	100047100	1.1793755577442548
chr6	100046200	100047200	0.6394608795899841
chr6	100046300	100047300	0.2759131101251189
chr6	100046400	100047400	-0.15161841617870198
chr6	100046500	100047500	0.09752809805397523
chr6	100046600	100047600	0.044547923687323035
chr6	100046700	100047700	0.1372307803590702
chr6	100046800	100047800	0.6549385631443506
chr6	100046900	100047900	0.4797416250667208
chr6	100047000	100048000	0.5468436508350774
chr6	100047100	100048100	0.4808652323726797
chr6	100047200	100048200	0.22916965112829066
chr6	100047300	100048300	1.0180865623402873
chr6	100047400	100048400	0.9694366161851288
chr6	100047500	100048500	0.16724627701640452
chr6	100047600	100048600	0.22500926622506398
chr6	100047700	100048700	0.08223306748196338
chr6	100047800	100048800	-0.7201113513588444
chr6	100047900	100048900	-0.7404258275663876
chr6	100048000	100049000	-1.7929314213210943
chr6	100048100	100049100	-1.7404600113372677
chr6	100048200	100049200	-1.0054094062934749
chr6	100048300	100049300	-1.2746032030120884
chr6	100048400	100049400	-1.4306215951660717
chr6	100048500	100049500	-1.3340105083411558
chr6	100048600	100049600	-1.1094369164641238
chr6	100048700	100049700	-1.0119693335580644
chr6	100048800	100049800	-0.5502700725611075
chr6	100048900	100049900	-0.728674893401235
chr6	100049000	100050000	-0.4581135175902935
chr6	100049100	100050100	-0.953746403545594
chr6	100049200	100050200	-1.1618935911098478
chr6	100049300	100050300	-1.3765099145487554
chr6	100049400	100050400	-0.9367465082368132
chr6	100049500	100050500	-0.09553030405889854
chr6	100049600	100050600	-0.7338832527082716
chr6	100049700	100050700	-0.68681683262988
chr6	100049800	100050800	-0.14069175610185428
chr6	100049900	100050900	0.2982934828490401
chr6	100050000	100051000	0.8008432990735477
chr6	100050100	100051100	1.0052553888896485
chr6	100050200	100051200	1.016546158730158
chr6	100050300	100051300	0.5329340420252979
chr6	100050400	100051400	0.2967100234851913
chr6	100050500	100051500	-0.3195440258879905
chr6	100050600	100051600	0.1717067937754708
chr6	100050700	100051700	-0.21724638763093485
chr6	100050800	100051800	-0.4818758593510398
chr6	100050900	100051900	-0.3729697941688953
chr6	100051000	100052000	-0.5625640771554559
chr6	100051100	100052100	-0.4820475079569384
chr6	100051200	100052200	-0.6905588444432064
chr6	100051300	100052300	-0.8523800442519383
chr6	100051400	100052400	-0.8275441050612113
chr6	100051500	100052500	-0.9319428264370084
chr6	100051600	100052600	-1.0953557293057623
chr6	100051700	100052700	-0.8373811506764478
chr6	100051800	100052800	-1.3289509396491996
chr6	100051900	100052900	-1.0729150210023568
chr6	100052000	100053000	-0.44073742755083845
chr6	100052100	100053100	-1.0485066681405963
chr6	100052200	100053200	-0.8602368809534254
chr6	100052300	100053300	0.0693438668924243
chr6	100052400	100053400	-0.02012552242839085
chr6	100052500	100053500	0.3419450009199849
chr6	100052600	100053600	-0.00542833133821596
chr6	100052700	100053700	-0.3115691737356803
chr6	100052800	100053800	-0.5266889034686488
chr6	100052900	100053900	-1.1559509452715684
chr6	100053000	100054000	-1.470357411388848
chr6	100053100	100054100	-0.7370019050820283
chr6	100053200	100054200	-0.5603516191465846
chr6	100053300	100054300	-0.5946866519697515
chr6	100053400	100054400	-0.4776782217053561
chr6	100053500	100054500	-0.8749701671207126
chr6	100053600	100054600	0.09116119053979772
chr6	100053700	100054700	0.5715194228472905
chr6	100053800	100054800	1.0150503233775552
chr6	100053900	100054900	1.7432327702726762
chr6	100054000	100055000	1.7078723090824215
chr6	100054100	100055100	1.3439013684439671
chr6	100054200	100055200	1.4174042639777047
chr6	100054300	100055300	0.7104236963495968
chr6	100054400	100055400	1.1750300856594944
chr6	100054500	100055500	1.1951825199119088
chr6	100054600	100055600	0.6209673464394927
chr6	100054700	100055700	0.4359652744847858
chr6	100054800	100055800	0.2997290178213819
chr6	100054900	100055900	0.2795272968683248
chr6	100055000	100056000	0.21264633859370893
chr6	100055100	100056100	0.4111552487234961
chr6	100055200	100056200	0.2011819243973448
chr6	100055300	100056300	0.6803524562578939
chr6	100055400	100056400	0.2438856705214709
chr6	100055500	100056500	0.3603316721949022
chr6	100056100	100057100	-0.3268059134539796
chr6	100056200	100057200	-1.124340018877663
chr6	100056300	100057300	-0.7432527686880522
chr6	100056400	100057400	-0.3840655801617727
chr6	100056500	100057500	-0.06575942893221502
chr6	100056600	100057600	-0.1878951766014996
chr6	100056700	100057700	0.212159610100462
chr6	100056800	100057800	0.5193676819637159
chr6	100056900	100057900	0.2560432907690009
chr6	100057000	100058000	0.5834784941460824
chr6	100057100	100058100	0.5386485421655872
chr6	100057200	100058200	1.2588890440253004
chr6	100057300	100058300	1.269494287782539
chr6	100057400	100058400	0.8096919351281241
chr6	100057500	100058500	-0.007408088904536494
chr6	100057600	100058600	0.5017928014689933
chr6	100057700	100058700	0.09343100896680068
chr6	100057800	100058800	-0.15106782396378685
chr6	100057900	100058900	0.2242619421756692
chr6	100059000	100060000	1.592124119213683
chr6	100059100	100060100	1.6142573477979218
chr6	100059200	100060200	1.624848667600959
chr6	100059300	100060300	1.6750394819870258
chr6	100059400	100060400	1.2613963251859717
chr6	100059500	100060500	1.0013895959304002
chr6	100059600	100060600	0.041527237819129946
chr6	100059700	100060700	-0.27777245271547
chr6	100059800	100060800	-0.8695257047596072
chr6	100059900	100060900	-1.2171952639197698
chr6	100060000	100061000	-1.5845992235892803
chr6	100060100	100061100	-1.6627595632722536
chr6	100060200	100061200	-1.7030167483450098
chr6	100060300	100061300	-1.5913115728100524
chr6	100060400	100061400	-1.5970309932683608
chr6	100060500	100061500	-1.525167235649338
chr6	100060600	100061600	-1.1406119599691875
chr6	100060700	100061700	-1.030916515364499
chr6	100060800	100061800	-0.7597870021581328
chr6	100060900	100061900	-0.5700277071559497
chr6	100061000	100062000	-0.7779015129748194
chr6	100061100	100062100	-0.6582366448878914
chr6	100061200	100062200	-0.8475349494348479
chr6	100061300	100062300	-0.8774855178824916
chr6	100061400	100062400	-0.9937172210667142
chr6	100061500	100062500	-1.1510346241327964
chr6	100061600	100062600	-1.4113354108316702
chr6	100061700	100062700	-1.7996561542407608
chr6	100061800	100062800	-2.2943441934731124
chr6	100061900	100062900	-2.233627748604037
chr6	100062000	100063000	-1.8702887835905793
chr6	100062100	100063100	-1.747373127990162
chr6	100062200	100063200	-1.971403951544092
chr6	100062300	100063300	-1.6665471788277244
chr6	100062400	100063400	-1.5795924764912377
chr6	100062500	100063500	-1.5602464944214594
chr6	100062600	100063600	-1.544970774283328
chr6	100062700	100063700	-1.2439836762939545
chr6	100062800	100063800	-0.9733686611320956
chr6	100062900	100063900	-1.1030925917401464
chr6	100063000	100064000	-1.3629544216163973
chr6	100063100	100064100	-1.5739292419622193
chr6	100063200	100064200	-1.7885762396488345
chr6	100063300	100064300	-2.5628132543233
chr6	100063400	100064400	-2.315410002357371
chr6	100063500	100064500	-2.21784751987138
chr6	100063600	100064600	-1.7918112898153176
chr6	100063700	100064700	-2.065901065897497
chr6	100063800	100064800	-2.1762359563630533
chr6	100063900	100064900	-2.4565588246728907
chr6	100064000	100065000	-1.7716295354260583
chr6	100064100	100065100	-2.0067466690079208
chr6	100064200	100065200	-1.5093305657616256
chr6	100064300	100065300	-0.9554170185879596
chr6	100064400	100065400	-1.293647908073205
chr6	100064500	100065500	-2.027771558375145
chr6	100064600	100065600	-1.5431291223772725
chr6	100064700	100065700	-1.5744887064709
chr6	100064800	100065800	-1.7046736205073931
chr6	100064900	100065900	-1.822740834360326
chr6	100065000	100066000	-2.2815719702349084
chr6	100065100	100066100	-1.8709018036085516
chr6	100065200	100066200	-1.4177685449000972
chr6	100065300	100066300	-1.4719514641060438
chr6	100066500	100067500	-1.370184144675398
chr6	100066600	100067600	-1.4844447356129762
chr6	100066700	100067700	-1.1491904104774782
chr6	100066800	100067800	-1.68500914505203
chr6	100066900	100067900	-1.6797176779946197
chr6	100067000	100068000	-2.1543689599030618
chr6	100067100	100068100	-2.3169995263060543
chr6	100067200	100068200	-2.964780586964684
chr6	100067300	100068300	-4.1584359225336405
chr6	100067400	100068400	-3.653357894655695
chr6	100067500	100068500	-3.038667434194861
chr6	100067600	100068600	-3.679511778240109
chr6	100067700	100068700	-3.392839170943183
chr6	100067800	100068800	-3.3212003923152302
chr6	100067900	100068900	-3.453487060472582
chr6	100068000	100069000	-3.2769971271833267
chr6	100068100	100069100	-3.5727872085193138
chr6	100068200	100069200	-3.0067000236373533
chr6	100068300	100069300	-2.5065830258699866
chr6	100068400	100069400	-3.09874812329548
chr6	100068500	100069500	-3.276698987629288
chr6	100068600	100069600	-3.1815975373320904
chr6	100068700	100069700	-3.487203678652308
chr6	100068800	100069800	-3.3222003715532504
chr6	100068900	100069900	-3.1016318904082483
chr6	100069000	100070000	-3.1145465145292217
chr6	100069100	100070100	-2.5833051994714302
chr6	100071300	100072300	-6.790246546022928
chr6	100071400	100072400	-6.902055587111387
chr6	100071500	100072500	-6.733706886831532
chr6	100071600	100072600	-7.037356384300151
chr6	100071700	100072700	-8.007596726550476
chr6	100071800	100072800	-8.14570778882671
chr6	100071900	100072900	-7.1125148139054115
chr6	100072000	100073000	-6.7936580860754985
chr6	100072100	100073100	-6.32296938888033
chr6	100072200	100073200	-6.015985722701143
chr6	100072300	100073300	-5.1664740835940615
chr6	100072400	100073400	-4.9519393459325824
chr6	100072500	100073500	-5.257333151087807
chr6	100072600	100073600	-4.108811632677196
chr6	100072700	100073700	-2.5288830229336257
chr6	100072800	100073800	-1.4364104505657969
chr6	100072900	100073900	-0.9786275208361976
chr6	100073000	100074000	-0.21084903176504977
chr6	100073100	100074100	-0.15236291708271066
chr6	100073200	100074200	-0.19989654553648148
chr6	100073300	100074300	-0.4599746954604798
chr6	100073400	100074400	-0.1789462157195194
chr6	100073500	100074500	0.6241277519691304
chr6	100073600	100074600	0.07474482008788723
chr6	100073700	100074700	-0.16350333374532924
chr6	100073800	100074800	-0.27187458021780864
chr6	100073900	100074900	-0.07057062659600925
chr6	100074000	100075000	-0.2973801336849522
chr6	100074100	100075100	-0.5757880454024794
chr6	100074200	100075200	-0.4471399662798948
chr6	100074300	100075300	-0.05080709615190873
chr6	100074400	100075400	-0.11135448074607847
chr6	100074500	100075500	-0.7254786653965689
chr6	100074600	100075600	0.05791139243038883
chr6	100074700	100075700	0.33894336651975376
chr6	100074800	100075800	-0.1966013955536353
chr6	100074900	100075900	-0.7713200338902395
chr6	100075000	100076000	-0.6898958499089187
chr6	100075100	100076100	-0.4420671892834062
chr6	100075200	100076200	-0.3839258328571027
chr6	100075300	100076300	-0.5906556689808246
chr6	100075400	100076400	-1.0096157074542251
chr6	100075500	100076500	-0.1207335099203106
chr6	100075600	100076600	-0.5095458710638745
chr6	100075700	100076700	-0.784956485770667
chr6	100075800	100076800	0.12485441689193648
chr6	100075900	100076900	0.3178323343892225
chr6	100076000	100077000	0.6843234074233734
chr6	100076100	100077100	0.05604038930310206
chr6	100076200	100077200	-0.06694373928667205
chr6	100076300	100077300	0.4961492188267985
chr6	100076400	100077400	0.6320655734730765
chr6	100076500	100077500	0.06709021867333713
chr6	100076600	100077600	-0.4690800490807066
chr6	100076700	100077700	-0.731075670479465
chr6	100076800	100077800	-1.2264966262351078
chr6	100076900	100077900	-1.2140832675228197
chr6	100077000	100078000	-1.5203720609373494
chr6	100077100	100078100	-0.7697730639622916
chr6	100077200	100078200	-0.010067290081080144
chr6	100077300	100078300	-0.7077557424053602
chr6	100077400	100078400	-0.033185531043158696
chr6	100077500	100078500	-0.05656692067467841
chr6	100077600	100078600	0.6060816983287686
chr6	100077700	100078700	1.0137165428137649
chr6	100077800	100078800	1.239794016128897
chr6	100077900	100078900	1.5649815995690253
chr6	100078000	100079000	1.2333678524238865
chr6	100078100	100079100	1.081865306915821
chr6	100078200	100079200	1.0491501091375808
chr6	100078300	100079300	1.5729197816453402
chr6	100078400	100079400	1.0083867896145138
chr6	100078500	100079500	1.1616906138408427
chr6	100078600	100079600	0.7415812555277436
chr6	100078700	100079700	0.09705004843137424
chr6	100078800	100079800	0.07936701123975969
chr6	100078900	100079900	-0.21009576463211144
chr6	100079000	100080000	0.7249560744746164
chr6	100079100	100080100	0.1056071932616808
chr6	100079200	100080200	-0.119336533252604
chr6	100079300	100080300	-0.08308798381061848
chr6	100079400	100080400	0.12470748777001965
chr6	100079500	100080500	-0.09234786919255898
chr6	100079600	100080600	-0.07895288521121899
chr6	100079700	100080700	0.1592276854071158
chr6	100079800	100080800	-0.1750781804648171
chr6	100079900	100080900	0.06074584943071153
chr6	100080000	100081000	-0.8796399933109639
chr6	100080100	100081100	-0.5201443637404545
chr6	100080200	100081200	-0.8099776139982027
chr6	100080300	100081300	-1.2079324610527842
chr6	100080400	100081400	-1.5264149379309826
chr6	100080500	100081500	-1.558163496192548
chr6	100080600	100081600	-1.7991397426065632
chr6	100080700	100081700	-1.4556604670128612
chr6	100080800	100081800	-1.2343459455505648
chr6	100080900	100081900	-1.043733022370685
chr6	100081000	100082000	-0.8997638031930296
chr6	100081100	100082100	-0.4054375875976948
chr6	100081200	100082200	-0.12204595401264624
chr6	100081300	100082300	-0.06277178552566852
chr6	100081400	100082400	0.9367192262608832
chr6	100081500	100082500	0.3231511457471013
chr6	100081600	100082600	0.5091519098293807
chr6	100081700	100082700	0.7828690900867596
chr6	100081800	100082800	0.29819675436932835
chr6	100081900	100082900	-0.5897817594547593
chr6	100082000	100083000	-0.467956941308962
chr6	100082100	100083100	-0.8911468885896409
chr6	100082200	100083200	-1.1838951894226692
chr6	100082300	100083300	-1.8438497246591403
chr6	100082400	100083400	-2.9822719372180435
chr6	100082500	100083500	-2.2491423204172065
chr6	100082600	100083600	-2.7049463546802546
chr6	100082700	100083700	-3.2098432089490845
chr6	100082800	100083800	-2.6122425963915297
chr6	100082900	100083900	-2.01664082628681
chr6	100083000	100084000	-2.3267051062817443
chr6	100083100	100084100	-1.853435188243202
chr6	100083200	100084200	-1.8588088338142568
chr6	100083300	100084300	-1.1490612381176737
chr6	100083400	100084400	-0.3557710930419863
chr6	100083500	100084500	-0.4392019408716285
chr6	100083600	100084600	-0.2314830620032637
chr6	100083700	100084700	-0.015012446097824424
chr6	100083800	100084800	0.14761869036543032
chr6	100083900	100084900	-0.3841182011556848
chr6	100084000	100085000	-0.11496287506439312
chr6	100084100	100085100	-0.1860597940717011
chr6	100084200	100085200	0.17659376875974636
chr6	100084300	100085300	-0.008374600843461016
chr6	100084400	100085400	-0.14095989359166136
chr6	100084500	100085500	0.02215487022988276
chr6	100084600	100085600	0.3852943582458986
chr6	100084700	100085700	1.0670591190587326
chr6	100084800	100085800	0.6913428853657468
chr6	100084900	100085900	0.38858895885305067
chr6	100085000	100086000	0.9750419754138506
chr6	100085100	100086100	0.6270979769456314
chr6	100085200	100086200	0.43209468711071297
chr6	100085300	100086300	0.8282058010468255
chr6	100085400	100086400	0.6624169518833056
chr6	100085500	100086500	0.5698869007801823
chr6	100085600	100086600	0.4292238327885324
chr6	100085700	100086700	-0.2587418824157124
chr6	100085800	100086800	0.01511394194423592
chr6	100086900	100087900	-0.6431959437407708
chr6	100087000	100088000	-0.3234733062327884
chr6	100087100	100088100	0.2436112054173959
chr6	100087200	100088200	-0.31073503001300884
chr6	100087300	100088300	-1.0451815850613373
chr6	100087400	100088400	-1.166463278243406
chr6	100087500	100088500	-1.0659749639453118
chr6	100087600	100088600	-1.99989053127348
chr6	100087700	100088700	-1.669146660584333
chr6	100087800	100088800	-1.2086158560449032
chr6	100087900	100088900	-0.8819545968808952
chr6	100088000	100089000	-0.6709120004719149
chr6	100088100	100089100	-1.0412957587255611
chr6	100088200	100089200	-0.15517572087000445
chr6	100088300	100089300	-0.4635862427435111
chr6	100088400	100089400	0.20440848477486329
chr6	100088500	100089500	0.37575276918900696
chr6	100088600	100089600	1.2179617782093417
chr6	100088700	100089700	1.2983089987369714
chr6	100088800	100089800	0.9639432234737652
chr6	100088900	100089900	0.8876098666437339
chr6	100089000	100090000	1.157073795452538
chr6	100089100	100090100	0.8396211443539868
chr6	100089200	100090200	0.27765086968090963
chr6	100090700	100091700	-0.9918296057701378
chr6	100090800	100091800	-0.8780078028371244
chr6	100090900	100091900	-1.0781726318893436
chr6	100091000	100092000	-0.8261184560081842
chr6	100091100	100092100	-0.3191985789592208
chr6	100091200	100092200	0.10026380854190406
chr6	100091300	100092300	-0.7127259179646638
chr6	100091400	100092400	-0.5122958343188965
chr6	100091500	100092500	-0.88935268958429
chr6	100091600	100092600	-0.6829287752317634
chr6	100091700	100092700	-0.6101277532427605
chr6	100091800	100092800	-0.7699026138402283
chr6	100091900	100092900	-1.1516969978313405
chr6	100092000	100093000	-2.377160820939875
chr6	100092100	100093100	-2.387809495685356
chr6	100092200	100093200	-2.659689371241816
chr6	100092300	100093300	-1.3874292993277992
chr6	100092400	100093400	-1.3932221469477075
chr6	100092500	100093500	-1.2128089373024944
chr6	100092600	100093600	-1.1750282376830004
chr6	100092700	100093700	-1.0435569924633408
chr6	100092800	100093800	-0.8941980728946992
chr6	100092900	100093900	-0.9470205184773846
chr6	100093000	100094000	0.4115591054962224
chr6	100093100	100094100	0.15344870157308976
chr6	100093200	100094200	0.4058067521531516
chr6	100093300	100094300	-0.2620935994740888
chr6	100093400	100094400	-0.36226389735893577
chr6	100093500	100094500	-0.1934117513389461
chr6	100093600	100094600	-0.11384270923516768
chr6	100093700	100094700	0.06340687499756603
chr6	100093800	100094800	-0.21301724407179226
chr6	100093900	100094900	0.35198891357898404
chr6	100094000	100095000	-0.46817494177034025
chr6	100094100	100095100	-1.1127701268738497
chr6	100094200	100095200	-0.9013798810040315
chr6	100094300	100095300	-0.5511260920894985
chr6	100094400	100095400	0.4906014842731981
chr6	100094500	100095500	-0.10917443873457702
chr6	100094600	100095600	-0.4357063460490521
chr6	100094700	100095700	-0.5392992962300552
chr6	100094800	100095800	-0.3496337915463185
chr6	100094900	100095900	0.03287310746233549
chr6	100095000	100096000	0.5125282483128392
chr6	100095100	100096100	1.1473066889537706
chr6	100095200	100096200	0.8482416614811746
chr6	100095300	100096300	0.8127308895683232
chr6	100095400	100096400	0.6793362331625669
chr6	100095500	100096500	0.5580031328140221
chr6	100095600	100096600	0.2109152452317136
chr6	100095700	100096700	0.0006104396666688597
chr6	100095800	100096800	0.4843029589652361
chr6	100095900	100096900	0.08216446973982798
chr6	100096000	100097000	-0.49980355075140853
chr6	100096100	100097100	-0.3131711610292291
chr6	100096200	100097200	-0.8833985906206274
chr6	100096300	100097300	-1.1101285679711412
chr6	100096400	100097400	-1.0004525632491452
chr6	100096500	100097500	-0.6604890250393741
chr6	100096600	100097600	-0.5813226731652816
chr6	100096700	100097700	-0.6870986602019808
chr6	100096800	100097800	-1.3199625459984097
chr6	100096900	100097900	-0.637369269709752
chr6	100097000	100098000	-0.40255478631582253
chr6	100097100	100098100	-0.4986927129933284
chr6	100097200	100098200	-0.2008022494935132
chr6	100097300	100098300	0.3074700538728391
chr6	100097400	100098400	-0.2583943751306854
chr6	100097500	100098500	-0.7249350305731562
chr6	100097600	100098600	-0.5727427354234482
chr6	100097700	100098700	-0.30215505967350426
chr6	100097800	100098800	0.0992010288505451
chr6	100097900	100098900	-0.7190584878739384
chr6	100098000	100099000	-0.08341657645110404
chr6	100098100	100099100	-0.9086231598420288
chr6	100098200	100099200	-0.8410380065363955
chr6	100098300	100099300	-1.1696670888394225
chr6	100098400	100099400	-1.1926315373747831
chr6	100098500	100099500	-0.7971305046872996
chr6	100098600	100099600	-0.8658238687090406
chr6	100098700	100099700	-0.4712749051335851
chr6	100098800	100099800	-0.6141963936173809
chr6	100098900	100099900	-0.5575081051255385
chr6	100099000	100100000	-0.8991083401542677
chr6	100099100	100100100	-0.0233078657208677
chr6	100099200	100100200	0.121181027802739
chr6	100099300	100100300	-0.08177673843475884
chr6	100099400	100100400	0.18002392491329222
chr6	100099500	100100500	0.32245250072621223
chr6	100099600	100100600	0.676250040651906
chr6	100099700	100100700	0.4881131154096152
chr6	100099800	100100800	0.6462013886207423
chr6	100099900	100100900	0.9603076815638012
chr6	100100000	100101000	0.6452511198809171
chr6	100100100	100101100	0.6167894851481132
chr6	100100200	100101200	0.2564596686156969
chr6	100100300	100101300	0.32899362788029424
chr6	100100400	100101400	0.25012692517371937
chr6	100100500	100101500	0.4854438480559117
chr6	100100600	100101600	0.3209956019673295
chr6	100100700	100101700	0.4249843296196107
chr6	100100800	100101800	0.4766581891650001
chr6	100100900	100101900	0.6095424584067778
chr6	100101000	100102000	0.7115594688131857
chr6	100101100	100102100	0.6696907086534662
chr6	100101200	100102200	1.0046623867629692
chr6	100101300	100102300	0.8820614691751966
chr6	100101400	100102400	0.543663277324874
chr6	100101500	100102500	0.1351295660002643
chr6	100101600	100102600	-0.07689049236776517
chr6	100101700	100102700	-0.17418463096687087
chr6	100101800	100102800	-0.3176499366853817
chr6	100101900	100102900	-0.8104351240982622
chr6	100102000	100103000	-0.9746696308656757
chr6	100102100	100103100	-1.5832858874128937
chr6	100102200	100103200	-1.9129755241296529
chr6	100102300	100103300	-1.9634892574254164
chr6	100102400	100103400	-2.262428825151072
chr6	100102500	100103500	-2.051623438937579
chr6	100102600	100103600	-1.8144235163130815
chr6	100102700	100103700	-2.3247369310036485
chr6	100102800	100103800	-2.290489226922691
chr6	100102900	100103900	-1.5838653846442483
chr6	100103000	100104000	-1.3175883440119174
chr6	100103100	100104100	-0.5058126113732501
chr6	100103200	100104200	0.06212122524938742
chr6	100103300	100104300	0.4004575905129142
chr6	100103400	100104400	0.7012245062002066
chr6	100103500	100104500	0.4382503756577984
chr6	100103600	100104600	0.18408791554154075
chr6	100103700	100104700	0.8991930318204233
chr6	100103800	100104800	1.0350839039475623
chr6	100103900	100104900	-0.1994090012366008
chr6	100104000	100105000	-0.8191008432509846
chr6	100104100	100105100	-0.7348267699211926
chr6	100104200	100105200	-0.4931781601626585
chr6	100104300	100105300	-0.4083442581724816
chr6	100104400	100105400	-0.5905621426750102
chr6	100104500	100105500	-0.4350969913586037
chr6	100104600	100105600	-0.44306019631766697
chr6	100104700	100105700	-1.1868677010512128
chr6	100104800	100105800	-0.9157943389141248
chr6	100104900	100105900	-0.161574814678422
chr6	100105000	100106000	0.5343167851647396
chr6	100105100	100106100	0.6959434605994324
chr6	100105200	100106200	0.6479010752017413
chr6	100105300	100106300	0.44865929492594825
chr6	100105400	100106400	0.6764861139882969
chr6	100105500	100106500	0.6928844291331574
chr6	100105600	100106600	1.1787497189672067
chr6	100105700	100106700	1.6846042182707648
chr6	100105800	100106800	1.2628715759415916
chr6	100105900	100106900	1.1231726030237486
chr6	100106000	100107000	1.0239647063249544
chr6	100106100	100107100	0.631463920788622
chr6	100106200	100107200	0.21441948327619267
chr6	100106300	100107300	-0.4764596375373126
chr6	100106400	100107400	-0.2949449334450361
chr6	100106500	100107500	-0.5869890258768505
chr6	100106600	100107600	-1.0276518196371591
chr6	100106700	100107700	-0.9802616316642556
chr6	100106800	100107800	-0.6086201171889499
chr6	100106900	100107900	-0.4795226239630652
chr6	100107000	100108000	0.29651777461939965
chr6	100107100	100108100	0.03179081269521381
chr6	100107200	100108200	-0.13761584530216134
chr6	100107300	100108300	0.4048558703738864
chr6	100107400	100108400	0.34231627343276305
chr6	100107600	100108600	0.4516369296681449
chr6	100107700	100108700	0.29859900346742624
chr6	100107800	100108800	0.16482730856866964
chr6	100107900	100108900	-0.14735450430068314
chr6	100108000	100109000	-0.25351352022085216
chr6	100108100	100109100	0.34684323199027045
chr6	100108200	100109200	0.5698719086545844
chr6	100108300	100109300	0.8574323343019841
chr6	100108400	100109400	1.2889923837527633
chr6	100108500	100109500	0.4544679310910537
chr6	100108600	100109600	0.8964637185178125
chr6	100108700	100109700	1.0671701661398565
chr6	100108800	100109800	0.4366274524734452
chr6	100108900	100109900	0.8857704142310291
chr6	100109000	100110000	0.335175403556542
chr6	100109100	100110100	0.08891983779187147
chr6	100109200	100110200	-0.11114977032423312
chr6	100109300	100110300	-0.2583148316072606
chr6	100109400	100110400	-1.005614569411161
chr6	100109500	100110500	-0.9787602495980572
chr6	100109600	100110600	-1.1368023659986628
chr6	100109700	100110700	-1.9582139704022103
chr6	100109800	100110800	-1.245665234738208
chr6	100109900	100110900	-1.1152201453193211
chr6	100110000	100111000	-1.8800072108636747
chr6	100110100	100111100	-1.939142306896973
chr6	100110200	100111200	-1.927771658376788
chr6	100110300	100111300	-2.0345292410458704
chr6	100110400	100111400	-1.2416846051208892
chr6	100110500	100111500	-0.7833770940249929
chr6	100110600	100111600	-0.7054264884821171
chr6	100110700	100111700	-0.21311994240425347
chr6	100110800	100111800	-0.8599012620358377
chr6	100110900	100111900	-1.1787992379200438
chr6	100111000	100112000	-0.5998222561511355
chr6	100111100	100112100	-0.27897281408308644
chr6	100111200	100112200	-0.04876230265101365
chr6	100111300	100112300	-0.20968507477003706
chr6	100111400	100112400	-1.13352875598065
chr6	100111500	100112500	-0.5961066975610337
chr6	100111600	100112600	-0.37875204093140696
chr6	100111700	100112700	-0.6871644710817677
chr6	100111800	100112800	-0.6002878596865363
chr6	100111900	100112900	-0.9712527918184882
chr6	100112000	100113000	-1.032649967165598
chr6	100112100	100113100	-1.4987935114172144
chr6	100112200	100113200	-1.6956894952602932
chr6	100112300	100113300	-1.62477266427246
chr6	100112400	100113400	-1.3645175413067905
chr6	100112500	100113500	-1.4340777213689568
chr6	100112600	100113600	-1.8341392075329863
chr6	100112700	100113700	-1.4375377103482307
chr6	100112800	100113800	-0.9108722780658826
chr6	100112900	100113900	-0.6241575652456306
chr6	100113000	100114000	-0.14530257121744455
chr6	100113100	100114100	-0.1793929869519656
chr6	100113200	100114200	0.1792076746678998
chr6	100113300	100114300	0.8279763148627871
chr6	100113400	100114400	1.0108753545564342
chr6	100113500	100114500	0.9343276382122708
chr6	100113600	100114600	1.2913828935869451
chr6	100113700	100114700	1.3304196858792363
chr6	100113800	100114800	1.7685890208234372
chr6	100113900	100114900	1.7301482469630804
chr6	100114000	100115000	1.586433546490238
chr6	100114100	100115100	1.0802829406169077
chr6	100114200	100115200	0.9092654486928704
chr6	100114300	100115300	0.24693702997639466
chr6	100114400	100115400	0.46511829562214896
chr6	100114500	100115500	-0.2003800961122536
chr6	100114600	100115600	-0.4866580362004584
chr6	100114700	100115700	-0.7545998894185529
chr6	100114800	100115800	-1.84611677098154
chr6	100114900	100115900	-1.7366374173357777
chr6	100115000	100116000	-2.04085745337006
chr6	100115100	100116100	-1.4533417321453912
chr6	100115200	100116200	-2.2081637804501817
chr6	100115300	100116300	-1.7847527987777962
chr6	100115400	100116400	-1.8683723747337044
chr6	100115500	100116500	-1.44800114941373
chr6	100115600	100116600	-0.8612034183243384
chr6	100115700	100116700	-0.7205687239477911
chr6	100115800	100116800	0.1867766372959264
chr6	100115900	100116900	0.911606210996888
chr6	100116000	100117000	1.1515325370327447
chr6	100116100	100117100	1.0020048397744672
chr6	100116200	100117200	1.7704360521880405
chr6	100116300	100117300	1.6842616825719812
chr6	100116400	100117400	1.1952512386484917
chr6	100116500	100117500	0.8634303760060984
chr6	100116600	100117600	0.9220304347870006
chr6	100116700	100117700	1.1405636868459554
chr6	100116800	100117800	0.7373854696363579
chr6	100116900	100117900	0.4732889283607945
chr6	100117000	100118000	0.422757916042335
chr6	100117100	100118100	0.8472964213884262
chr6	100117200	100118200	0.48144151843227295
chr6	100117300	100118300	-0.35570477674630474
chr6	100117400	100118400	0.3564977410491169
chr6	100118500	100119500	1.25663665371354
chr6	100118600	100119600	1.3352278828030104
chr6	100118700	100119700	1.0115655830462107
chr6	100118800	100119800	1.3622056103686493
chr6	100118900	100119900	1.3398489682844108
chr6	100119000	100120000	0.9839784435254775
chr6	100119100	100120100	0.43661670832777066
chr6	100119200	100120200	0.2187156156076809
chr6	100119300	100120300	0.1500705208625881
chr6	100119400	100120400	-0.08552569788825615
chr6	100119500	100120500	-0.4674189710057786
chr6	100119600	100120600	-0.568471870455868
chr6	100119700	100120700	-0.25005368682119217
chr6	100119800	100120800	-0.19713221962174465
chr6	100119900	100120900	-0.3124537237275817
chr6	100120000	100121000	-0.1959852355345064
chr6	100120100	100121100	-0.527376053873125
chr6	100120200	100121200	0.2319130797865872
chr6	100120300	100121300	0.04452754616138768
chr6	100120400	100121400	-0.13200807086478267
chr6	100120500	100121500	0.8201093112116441
chr6	100120600	100121600	1.0592263753023838
chr6	100120700	100121700	0.7016929627816926
chr6	100120800	100121800	0.21013743869057733
chr6	100120900	100121900	0.2159858287593545
chr6	100121000	100122000	-0.16816565589561625
chr6	100121100	100122100	0.3741067645744136
chr6	100121200	100122200	0.3180101056633204
chr6	100121300	100122300	0.24357883837599625
chr6	100121400	100122400	0.4621659608109073
chr6	100121500	100122500	0.08087568242420752
chr6	100121600	100122600	0.2467694607817212
chr6	100121700	100122700	0.25734944195215353
chr6	100121800	100122800	-0.030606653466607125
chr6	100121900	100122900	-0.0035201369513910303
chr6	100122000	100123000	-0.03483581040124702
chr6	100122100	100123100	-0.24415297669630084
chr6	100122200	100123200	-0.6425782887516631
chr6	100122300	100123300	-0.5589956721358634
chr6	100122400	100123400	-0.3610066226633672
chr6	100122500	100123500	0.5360842311818769
chr6	100122600	100123600	0.18881683322965911
chr6	100122700	100123700	0.04729868867377653
chr6	100122800	100123800	0.5940900945349988
chr6	100122900	100123900	0.7207579099157192
chr6	100123000	100124000	1.2035418376488733
chr6	100123100	100124100	1.526371880451881
chr6	100123200	100124200	2.002397789182812
chr6	100123300	100124300	2.2552253409952923
chr6	100123400	100124400	2.3088077952951958
chr6	100123500	100124500	1.2437515897406346
chr6	100123600	100124600	1.2110751888304434
chr6	100123700	100124700	1.7637165217481643
chr6	100124800	100125800	0.010400307454199693
chr6	100124900	100125900	0.2698666703374548
chr6	100125000	100126000	-0.059304057414442654
chr6	100125100	100126100	-0.02676009180582204
chr6	100125200	100126200	-0.2903989444488875
chr6	100125300	100126300	-1.052930744887732
chr6	100125400	100126400	-0.9833281405949093
chr6	100125500	100126500	-1.2610144546521591
chr6	100125600	100126600	-2.570934691735752
chr6	100125700	100126700	-2.8353352926540882
chr6	100125800	100126800	-3.9435150287701495
chr6	100125900	100126900	-4.052815559027444
chr6	100126000	100127000	-4.200792669288833
chr6	100126100	100127100	-3.829465432053013
chr6	100126200	100127200	-3.8668777381560564
chr6	100126300	100127300	-4.382713021472566
chr6	100126400	100127400	-4.3857302008364965
chr6	100126500	100127500	-4.38535927876567
chr6	100126600	100127600	-3.49088820973077
chr6	100126700	100127700	-2.815657558519731
chr6	100126800	100127800	-1.7789464239726702
chr6	100126900	100127900	-1.6171364506539034
chr6	100127000	100128000	-1.578132254362411
chr6	100127100	100128100	-1.6476615602977367
chr6	100127200	100128200	-1.334355761047798
chr6	100127300	100128300	-1.127665283600631
chr6	100127400	100128400	-0.9586215977718294
chr6	100127500	100128500	-1.6199579770283925
chr6	100127600	100128600	-1.0566123241798724
chr6	100127700	100128700	-1.1281383796784994
chr6	100127800	100128800	-0.2053158657789436
chr6	100127900	100128900	-0.13376324017584282
chr6	100128000	100129000	-0.46446853881012196
chr6	100128100	100129100	-0.4499077694150461
chr6	100128200	100129200	-0.8936622929928982
chr6	100128300	100129300	-0.14964687820081427
chr6	100128400	100129400	-0.0463671563898778
chr6	100128500	100129500	0.5718168810982162
chr6	100128600	100129600	0.4376880608978615
chr6	100128700	100129700	-0.23029664549223355
chr6	100128800	100129800	-0.3732587328360745
chr6	100128900	100129900	-0.4166281341064387
chr6	100129000	100130000	-0.04155675131588085
chr6	100129100	100130100	-0.18075758832591027
chr6	100129200	100130200	0.04209365713810263
chr6	100129300	100130300	-0.611560476411484
chr6	100129400	100130400	-0.8005953660542554
chr6	100129500	100130500	-0.7929484844935558
chr6	100129600	100130600	-0.9686953541644446
chr6	100129700	100130700	-0.7337784545542179
chr6	100129800	100130800	-1.1090873796875629
chr6	100129900	100130900	-1.0911563254821603
chr6	100130000	100131000	-0.4703728876775906
chr6	100130100	100131100	-0.20120133233384715
chr6	100130200	100131200	0.20719992171718407
chr6	100130300	100131300	0.1391573825543868
chr6	100130400	100131400	-0.055267600070780534
chr6	100130500	100131500	-0.16706769945879044
chr6	100130600	100131600	-0.3188391017285245
chr6	100130700	100131700	-0.9803417235352732
chr6	100130800	100131800	-0.8874502170349625
chr6	100130900	100131900	-0.8909134277112486
chr6	100131000	100132000	-1.1522922651311631
chr6	100131100	100132100	-1.7075811226123088
chr6	100131200	100132200	-1.833020937080381
chr6	100131300	100132300	-0.9948772202950644
chr6	100131400	100132400	-0.7002268976613977
chr6	100131500	100132500	-0.7185054335608191
chr6	100131600	100132600	-0.3732117857310199
chr6	100131700	100132700	0.3779494417894929
chr6	100131800	100132800	0.1616702057176259
chr6	100131900	100132900	0.09718350245969724
chr6	100132000	100133000	-0.16341665433919067
chr6	100132100	100133100	0.30995229453108203
chr6	100132200	100133200	0.4794950858777286
chr6	100132300	100133300	-0.015369881176086028
chr6	100132400	100133400	-0.17400247931159432
chr6	100132500	100133500	-0.0574138435260584
chr6	100132600	100133600	-0.26046170016726444
chr6	100132700	100133700	0.0148059523080488
chr6	100132800	100133800	-0.056881193002651965
chr6	100132900	100133900	-0.2685723972657308
chr6	100133000	100134000	-0.2941478094778202
chr6	100133100	100134100	-0.27740179891928096
chr6	100133200	100134200	-0.4223031124358056
chr6	100133300	100134300	-0.2926664259861391
chr6	100133400	100134400	-0.4749286336912079
chr6	100133500	100134500	-0.8965162921692559
chr6	100133600	100134600	-0.30613990390228685
chr6	100133700	100134700	-1.0892021282580768
chr6	100133800	100134800	-0.5676761494570716
chr6	100133900	100134900	-0.011102744975450794
chr6	100134000	100135000	-0.03180668205550913
chr6	100135100	100136100	0.3444068766821172
chr6	100135200	100136200	0.6501639368041193
chr6	100135300	100136300	1.5595514462704894
chr6	100135400	100136400	1.4394329612340977
chr6	100135500	100136500	1.3406145582138378
chr6	100135600	100136600	1.9529058592442576
chr6	100135700	100136700	2.414090985372456
chr6	100135800	100136800	2.672697481967166
chr6	100135900	100136900	2.94333585842346
chr6	100136000	100137000	2.3984122756093873
chr6	100137100	100138100	0.10795415416658106
chr6	100137200	100138200	-0.15124567051445412
chr6	100137300	100138300	-0.2424808004833101
chr6	100137400	100138400	-0.6263964605777124
chr6	100137500	100138500	-0.8860708030467878
chr6	100137600	100138600	-0.12707511531102106
chr6	100137700	100138700	-0.12646638517564318
chr6	100137800	100138800	-0.4134621762657054
chr6	100137900	100138900	-0.06908573467702338
chr6	100138000	100139000	-0.5458954178739689
chr6	100138100	100139100	-0.3111750436763421
chr6	100138200	100139200	-0.2997926453649097
chr6	100138300	100139300	0.0072387898126241934
chr6	100138400	100139400	0.3819737565453677
chr6	100139500	100140500	0.7935012516699006
chr6	100139600	100140600	0.943618120895654
chr6	100139700	100140700	0.7374680131223066
chr6	100139800	100140800	0.5866727748100751
chr6	100139900	100140900	0.9939478159136546
chr6	100140000	100141000	0.1396848353715147
chr6	100140100	100141100	-0.1628830279590155
chr6	100140200	100141200	0.013286384946731962
chr6	100140300	100141300	-0.07422856771547992
chr6	100140400	100141400	0.017634318697756234
chr6	100140500	100141500	-0.010692735694571309
chr6	100140600	100141600	0.17482582005774802
chr6	100140700	100141700	0.3028666965216737
chr6	100140800	100141800	0.3236184324446991
chr6	100140900	100141900	0.6678335311644497
chr6	100141000	100142000	1.7063883141785892
chr6	100141100	100142100	1.675536892460835
chr6	100141200	100142200	0.9588463929259128
chr6	100141300	100142300	1.537751253099261
chr6	100141400	100142400	1.7053823453084165
chr6	100141500	100142500	1.5825725091262608
chr6	100141600	100142600	0.6522672564341936
chr6	100141700	100142700	0.5785322410906842
chr6	100141800	100142800	0.5614202130008341
chr6	100141900	100142900	-0.1387502144788948
chr6	100142000	100143000	-1.2435569403643938
chr6	100142100	100143100	-0.8198924591979794
chr6	100142200	100143200	-0.7320709682137202
chr6	100142300	100143300	-1.2713969578575872
chr6	100142400	100143400	-1.1431108803915202
chr6	100142500	100143500	-0.5498618153823288
chr6	100142600	100143600	0.07644550017274378
chr6	100142700	100143700	0.1191376165603338
chr6	100142800	100143800	0.4665365349619222
chr6	100142900	100143900	1.1636680015716616
chr6	100143000	100144000	1.786301114933762
chr6	100143100	100144100	1.9336953722259256
chr6	100143200	100144200	2.5819504054554416
chr6	100143300	100144300	2.751884393132904
chr6	100143400	100144400	2.365770796082124
chr6	100143500	100144500	1.784146281626204
chr6	100143600	100144600	1.039791544736061
chr6	100143700	100144700	1.2174687985607215
chr6	100143800	100144800	1.4553831690376124
chr6	100143900	100144900	1.004027860513424
chr6	100144000	100145000	0.39581437367259553
chr6	100144100	100145100	0.3725560424059249
chr6	100144200	100145200	-0.2315028893466497
chr6	100144300	100145300	-0.38593954042967055
chr6	100144400	100145400	-1.0894882256504652
chr6	100144500	100145500	-1.263927351633265
chr6	100144600	100145600	-0.6808931637979176
chr6	100144700	100145700	-0.6564032812226211
chr6	100144800	100145800	-1.6061820111178058
chr6	100144900	100145900	-1.4143567609972292
chr6	100145000	100146000	-1.0968939309189654
chr6	100145100	100146100	-1.5937478945161458
chr6	100145200	100146200	-1.2750359780535259
chr6	100145300	100146300	-0.5410137388513447
chr6	100145400	100146400	0.08540054179679132
chr6	100145500	100146500	-0.044746418432249566
chr6	100145600	100146600	0.08109882232735759
chr6	100145700	100146700	-0.044024647844810055
chr6	100145800	100146800	-0.0842237389569413
chr6	100145900	100146900	-0.014123451434629971
chr6	100146000	100147000	0.3283423086742743
chr6	100146100	100147100	0.6370406442061897
chr6	100146200	100147200	1.1138439578601491
chr6	100146300	100147300	0.2275446110187819
chr6	100146400	100147400	0.5287650102487443
chr6	100146500	100147500	0.5186977489479039
chr6	100146600	100147600	0.4666183117702402
chr6	100146700	100147700	0.3792803859608102
chr6	100146800	100147800	1.2095969747459716
chr6	100146900	100147900	1.0038228646133291
chr6	100147000	100148000	0.8277323435273378
chr6	100147100	100148100	0.8947006448878492
chr6	100147200	100148200	0.4875882895410914
chr6	100147300	100148300	0.5790019549495683
chr6	100147400	100148400	0.2648714439813244
chr6	100147500	100148500	0.8978560016662281
chr6	100147600	100148600	0.9673205335877622
chr6	100147700	100148700	0.9448572366951083
chr6	100147800	100148800	1.1031120474441027
chr6	100147900	100148900	0.8475375243465044
chr6	100148000	100149000	0.8811946243163514
chr6	100148100	100149100	0.8017953322712759
chr6	100148200	100149200	0.6943518697318688
chr6	100148300	100149300	0.8251376563487695
chr6	100148400	100149400	0.7271564604030002
chr6	100148500	100149500	0.3091488625800323
chr6	100148600	100149600	0.14502659765097511
chr6	100149100	100150100	-0.4176559479313405
chr6	100149200	100150200	0.2699501576947719
chr6	100149300	100150300	-0.052216724666836266
chr6	100149400	100150400	0.2642639386684058
chr6	100149500	100150500	0.6667730954351136
chr6	100149600	100150600	0.5206057079518851
chr6	100149700	100150700	0.4414953402804336
chr6	100149800	100150800	1.1089516773045809
chr6	100149900	100150900	1.7727845120947014
chr6	100150000	100151000	1.2094396543847672
chr6	100150100	100151100	1.2279422351469895
chr6	100150200	100151200	0.9026096945819384
chr6	100150300	100151300	1.6092784627649743
chr6	100150400	100151400	0.9919244314927672
chr6	100150500	100151500	0.2820076770291047
chr6	100150600	100151600	0.1684237604349595
chr6	100150700	100151700	0.2667772353982188
chr6	100150800	100151800	0.12824698919156
chr6	100150900	100151900	-0.09210156064977963
chr6	100151000	100152000	0.13957754817191925
chr6	100151100	100152100	0.2777391482435497
chr6	100151200	100152200	0.34958989219436304
chr6	100151300	100152300	-0.058179696637076186
chr6	100151400	100152400	0.2404034830390743
chr6	100151500	100152500	0.5543881180575304
chr6	100152600	100153600	0.4197267048796205
chr6	100152700	100153700	0.3778674121383561
chr6	100152800	100153800	0.7655504424018709
chr6	100152900	100153900	1.4327916102437892
chr6	100153000	100154000	1.554884424728193
chr6	100153100	100154100	1.6430877667616377
chr6	100153200	100154200	1.7018277602047531
chr6	100153300	100154300	1.3826576777907702
chr6	100153400	100154400	0.5728215488855773
chr6	100153500	100154500	0.1901298317891988
chr6	100153600	100154600	0.10988147867134436
chr6	100153700	100154700	0.3286024762295556
chr6	100153800	100154800	0.6506199140060941
chr6	100153900	100154900	0.07036352327409062
chr6	100154000	100155000	0.11733563721167334
chr6	100154100	100155100	0.12406867571300807
chr6	100154200	100155200	0.7154924920291105
chr6	100154300	100155300	0.10544203104657664
chr6	100154400	100155400	0.5137426645259728
chr6	100154500	100155500	0.3804833316932487
chr6	100154600	100155600	0.8136852561564779
chr6	100154700	100155700	0.5397369958187088
chr6	100154800	100155800	0.4376090517965195
chr6	100154900	100155900	0.38762264338493785
chr6	100155000	100156000	-0.044984675576379286
chr6	100155100	100156100	0.505427490346598
chr6	100155200	100156200	-0.19600197581172035
chr6	100155300	100156300	0.3654284202042488
chr6	100155400	100156400	0.5974191100159976
chr6	100155500	100156500	1.0011022070017603
chr6	100155600	100156600	1.425242724758969
chr6	100155700	100156700	1.5678609553633711
chr6	100155800	100156800	1.7378003303498717
chr6	100155900	100156900	1.8759260412599823
chr6	100156000	100157000	2.2472537148066967
chr6	100156100	100157100	1.5709592745137444
chr6	100156200	100157200	1.7108041068503514
chr6	100156300	100157300	1.8097156839637567
chr6	100156400	100157400	1.6600326945439805
chr6	100156500	100157500	1.4471759194881868
chr6	100156600	100157600	0.7844517423786832
chr6	100156700	100157700	0.5137901894673617
chr6	100156800	100157800	0.3615245533240535
chr6	100156900	100157900	0.6486443252252659
chr6	100157000	100158000	1.4122083620425727
chr6	100157100	100158100	1.5754000782856994
chr6	100157200	100158200	1.3408948600223356
chr6	100157300	100158300	1.7323328875903827
chr6	100157400	100158400	1.7854199063632563
chr6	100157500	100158500	1.966156668383706
chr6	100157600	100158600	1.4588961036070585
chr6	100157700	100158700	1.388276037330392
chr6	100157800	100158800	0.8485883421534461
chr6	100157900	100158900	0.8741562439979027
chr6	100158000	100159000	0.38208130642745575
chr6	100158100	100159100	0.6410629612115191
chr6	100158200	100159200	1.0504160132682852
chr6	100158300	100159300	0.6064760133547823
chr6	100158400	100159400	0.8848894311359218
chr6	100158500	100159500	0.8450754697117301
chr6	100158600	100159600	0.8459804994000554
chr6	100158700	100159700	1.0531071627909885
chr6	100158800	100159800	0.9946257288106968
chr6	100158900	100159900	1.409811988201208
chr6	100159000	100160000	1.2372847894742531
chr6	100159100	100160100	1.550046592274798
chr6	100159200	100160200	1.0373187762669251
chr6	100159300	100160300	0.9821868113868626
chr6	100159400	100160400	0.44736659449108895
chr6	100159500	100160500	0.13387677749826485
chr6	100159600	100160600	0.8040734550069125
chr6	100159700	100160700	1.17612934427591
chr6	100159800	100160800	1.5805929755432788
chr6	100159900	100160900	1.3030891939912082
chr6	100160000	100161000	1.6017716040984207
chr6	100160100	100161100	1.3275158953883526
chr6	100160200	100161200	0.9836991070806784
chr6	100160300	100161300	0.8684568041407029
chr6	100160400	100161400	1.4520024869936532
chr6	100160500	100161500	1.060784100177476
chr6	100160600	100161600	1.294120764552901
chr6	100160700	100161700	0.06536072831803713
chr6	100160800	100161800	-0.11166708663225146
chr6	100160900	100161900	-0.6585446075486696
chr6	100161000	100162000	-0.12380268594877533
chr6	100161100	100162100	0.0032070109915953984
chr6	100161200	100162200	0.4294181863092769
chr6	100161300	100162300	0.6458820529810262
chr6	100161400	100162400	-0.11409004439340918
chr6	100161500	100162500	0.923093777892812
chr6	100161600	100162600	0.334858025545925
chr6	100161700	100162700	0.8443517220714422
chr6	100161800	100162800	0.4118931323252753
chr6	100161900	100162900	0.32393078247467705
chr6	100162000	100163000	-0.10039039464286456
chr6	100162100	100163100	-0.7090637069714549
chr6	100162200	100163200	-0.9091707569088538
chr6	100162300	100163300	-1.1166014010381378
chr6	100162400	100163400	-1.024199544150679
chr6	100162500	100163500	-1.3801935089055135
chr6	100162600	100163600	-0.946668697824547
chr6	100162700	100163700	-0.7513603350626263
chr6	100162800	100163800	0.35585859756588506
chr6	100162900	100163900	0.8845825644225165
chr6	100163000	100164000	0.6500427626749289
chr6	100163100	100164100	1.0039455123087595
chr6	100163200	100164200	1.5075804983800938
chr6	100163300	100164300	1.954165745102919
chr6	100163400	100164400	1.7044841320885191
chr6	100163500	100164500	1.220118515072978
chr6	100163600	100164600	0.9737133288771443
chr6	100163700	100164700	0.7087648759811851
chr6	100163800	100164800	0.6131549125267085
chr6	100163900	100164900	0.1923783906236973
chr6	100164000	100165000	0.5202476453695564
chr6	100164100	100165100	0.7571146418783644
chr6	100164200	100165200	0.21683132435450966
chr6	100164300	100165300	0.08412660542757243
chr6	100164400	100165400	0.6921934157530254
chr6	100164500	100165500	1.0009789561689575
chr6	100164600	100165600	1.1811536452838278
chr6	100164700	100165700	1.6350846872695644
chr6	100164800	100165800	1.1697116069454758
chr6	100164900	100165900	1.4598560266885048
chr6	100165000	100166000	1.2037686541702075
chr6	100165100	100166100	1.2274432764922878
chr6	100166200	100167200	2.3693980905192444
chr6	100166300	100167300	2.431441506965417
chr6	100166400	100167400	2.430669742566644
chr6	100166500	100167500	2.794814999126799
chr6	100166600	100167600	2.763859837007096
chr6	100166700	100167700	2.9832796234088583
chr6	100166800	100167800	3.4088066216267823
chr6	100166900	100167900	2.957524686417625
chr6	100167000	100168000	2.5380811646800683
chr6	100167100	100168100	2.358558783047334
chr6	100167200	100168200	2.059394409927468
chr6	100167300	100168300	1.4088067177605317
chr6	100167400	100168400	1.6497201595459636
chr6	100167500	100168500	1.4552983780986188
chr6	100167600	100168600	1.5937196243162055
chr6	100167700	100168700	1.2179970626234582
chr6	100167800	100168800	0.8626485915836649
chr6	100167900	100168900	1.0724716957394822
chr6	100168000	100169000	0.6321142532639024
chr6	100168100	100169100	0.8314767494342337
chr6	100168200	100169200	0.9362955952225196
chr6	100168300	100169300	0.9336453218686508
chr6	100168400	100169400	0.7455194360283084
chr6	100168500	100169500	0.7091471384020602
chr6	100168600	100169600	0.8502897533351165
chr6	100168700	100169700	1.2543536576490912
chr6	100168800	100169800	0.6890748428671425
chr6	100168900	100169900	0.6804632032034764
chr6	100169000	100170000	1.5666714242942281
chr6	100169100	100170100	0.9344676783738901
chr6	100169200	100170200	0.5939265249830199
chr6	100169300	100170300	0.6732254526777539
chr6	100169400	100170400	0.4463993284804949
chr6	100169500	100170500	0.010302890038141036
chr6	100169600	100170600	0.09528659977653084
chr6	100169700	100170700	0.08240797703552641
chr6	100169800	100170800	0.3132230929195394
chr6	100169900	100170900	0.2732894598789876
chr6	100170000	100171000	-0.46503978608896135
chr6	100170100	100171100	-0.05494547879187677
chr6	100170200	100171200	-0.01968455653575191
chr6	100170300	100171300	0.17262933961008528
chr6	100170400	100171400	0.3242973043330796
chr6	100170500	100171500	0.5505173867496627
chr6	100170600	100171600	0.14778861700191556
chr6	100170700	100171700	-0.16259235985674356
chr6	100170800	100171800	0.00043925360023061344
chr6	100170900	100171900	-0.290585396700336
chr6	100171000	100172000	-0.3209386904923782
chr6	100171100	100172100	-0.19951873867637526
chr6	100171200	100172200	0.2354901108684571
chr6	100171300	100172300	0.7618227627489499
chr6	100171400	100172400	0.4090141909483557
chr6	100171500	100172500	0.2078833615701232
chr6	100171600	100172600	-0.41929517597135546
chr6	100171700	100172700	-0.7348787862360397
chr6	100171800	100172800	-0.7583164058308135
chr6	100171900	100172900	-1.0010028255721382
chr6	100172000	100173000	-0.5840391578578579
chr6	100172100	100173100	-0.2630041824619406
chr6	100172200	100173200	-0.14270847621321306
chr6	100172300	100173300	-0.4730246080731058
chr6	100172400	100173400	-0.0019242041376139048
chr6	100172500	100173500	-0.15427550477935395
chr6	100172600	100173600	0.581540207939414
chr6	100172700	100173700	0.6430019281594488
chr6	100172800	100173800	0.844039838985434
chr6	100172900	100173900	1.066903072926855
chr6	100173000	100174000	0.6425750988000729
chr6	100173100	100174100	-0.01879881877850413
chr6	100173200	100174200	-0.0929803573474082
chr6	100173300	100174300	0.07738978952094812
chr6	100173400	100174400	0.3143195541146062
chr6	100173500	100174500	0.7212432810701028
chr6	100173600	100174600	0.39528448361719776
chr6	100173700	100174700	1.0216398206890882
chr6	100173800	100174800	1.2516787752595786
chr6	100173900	100174900	1.490391481293835
chr6	100174000	100175000	1.3866458825584116
chr6	100174100	100175100	1.9140023218657278
chr6	100174200	100175200	1.494168269963626
chr6	100174300	100175300	1.170236716291654
chr6	100174400	100175400	0.9932032055000072
chr6	100174500	100175500	0.9201770194070101
chr6	100174600	100175600	1.1751366695294787
chr6	100174700	100175700	1.2505142162873966
chr6	100174800	100175800	1.369771704526825
chr6	100174900	100175900	1.31012851222127
chr6	100175000	100176000	1.4693538799658654
chr6	100175100	100176100	1.5299912504832989
chr6	100175200	100176200	1.9095918036749289
chr6	100175300	100176300	2.406228685636272
chr6	100175400	100176400	2.3353094100107348
chr6	100175500	100176500	2.372455049878931
chr6	100175600	100176600	2.103470536666064
chr6	100175700	100176700	1.194637380501943
chr6	100175800	100176800	1.1184949484165359
chr6	100175900	100176900	1.3014582250489641
chr6	100176000	100177000	1.329333778535945
chr6	100176100	100177100	1.5664375892461169
chr6	100176200	100177200	1.3503770375594288
chr6	100176300	100177300	1.4612690463002318
chr6	100176400	100177400	1.160576374013906
chr6	100176500	100177500	0.8689430052117996
chr6	100176600	100177600	1.0383595152273164
chr6	100176700	100177700	1.7457498815262078
chr6	100176800	100177800	0.8702336718949945
chr6	100176900	100177900	0.9254972894602648
chr6	100177000	100178000	0.6797939214628648
chr6	100177100	100178100	0.22110228760339407
chr6	100177200	100178200	0.2509295866322413
chr6	100177300	100178300	-0.22296789946705445
chr6	100177400	100178400	-0.12954668712176193
chr6	100178500	100179500	0.5673445596057779
chr6	100178600	100179600	0.6325178313698244
chr6	100178700	100179700	0.5619479854750703
chr6	100178800	100179800	0.970805422867277
chr6	100178900	100179900	0.7569812168904356
chr6	100179000	100180000	0.9807181002471832
chr6	100179100	100180100	1.155215957852124
chr6	100179200	100180200	1.9664107929873105
chr6	100179300	100180300	1.4347045155968219
chr6	100179400	100180400	1.0665637228157578
chr6	100179500	100180500	0.3192907507820144
chr6	100179600	100180600	0.17904992303312076
chr6	100179700	100180700	0.3028159429249805
chr6	100179800	100180800	0.5529604622719998
chr6	100179900	100180900	0.9044437299020056
chr6	100180000	100181000	0.29535019559818226
chr6	100180100	100181100	0.1177039829488314
chr6	100180200	100181200	-0.26683319768678443
chr6	100180300	100181300	0.450085350508373
chr6	100180400	100181400	0.8617927393262962
chr6	100180500	100181500	1.199387280020252
chr6	100180600	100181600	1.5968744228686096
chr6	100180700	100181700	0.4836185829927326
chr6	100180800	100181800	-0.15204641475635486
chr6	100180900	100181900	-0.5784391546741892
chr6	100181000	100182000	0.5025592177886367
chr6	100181100	100182100	1.2871129547294942
chr6	100181200	100182200	1.2470022974959871
chr6	100181300	100182300	0.2171992628774123
chr6	100181400	100182400	0.17950266299438775
chr6	100181500	100182500	0.11035484167757917
chr6	100181600	100182600	-0.1703136553679443
chr6	100181700	100182700	0.5909148828487547
chr6	100181800	100182800	1.0551586563950528
chr6	100181900	100182900	1.4475099355067969
chr6	100182000	100183000	1.0500393207570942
chr6	100182100	100183100	0.6867425546760227
chr6	100182200	100183200	1.6613773643233771
chr6	100182300	100183300	1.7069329525997572
chr6	100182400	100183400	1.5593186552376173
chr6	100182500	100183500	1.5898933629688938
chr6	100182600	100183600	1.5301279307946276
chr6	100182700	100183700	2.1293551696280244
chr6	100182800	100183800	1.866281665926576
chr6	100182900	100183900	2.127054032464864
chr6	100183000	100184000	1.764402321032621
chr6	100183100	100184100	1.7356413283615204
chr6	100183200	100184200	1.1222214386301732
chr6	100183300	100184300	1.3500039408903322
chr6	100183400	100184400	1.5828470451808965
chr6	100183500	100184500	1.1683064366668756
chr6	100183600	100184600	1.3544526555757377
chr6	100183700	100184700	1.2575029891179228
chr6	100183800	100184800	1.6818063952569609
chr6	100183900	100184900	1.4132584003676316
chr6	100184000	100185000	1.9414304108136984
chr6	100184100	100185100	1.915257061251065
chr6	100184200	100185200	1.2390602068230945
chr6	100184300	100185300	1.4627099365874032
chr6	100184400	100185400	1.0638882366297724
chr6	100184500	100185500	1.7751635592182333
chr6	100184600	100185600	1.5635618202053911
chr6	100184700	100185700	1.6221670588761483
chr6	100184800	100185800	1.4844278764229266
chr6	100184900	100185900	1.1577190835766038
chr6	100185000	100186000	1.311598965855122
chr6	100185100	100186100	0.963878296756838
chr6	100185200	100186200	1.9211163393656718
chr6	100185300	100186300	2.02821739479144
chr6	100185400	100186400	2.0614654870963087
chr6	100185500	100186500	1.8897004675104507
chr6	100185600	100186600	2.216397244203004
chr6	100185700	100186700	2.117591287927409
chr6	100185800	100186800	2.161209867674619
chr6	100185900	100186900	2.2649786886394687
chr6	100186000	100187000	1.5296513525057762
chr6	100186100	100187100	1.26304756062983
chr6	100186200	100187200	1.2592886492419917
chr6	100186300	100187300	1.275941838457637
chr6	100186400	100187400	1.4113002335156313
chr6	100186500	100187500	1.4283370001933655
chr6	100186600	100187600	1.697780541909225
chr6	100186700	100187700	1.2742924691300537
chr6	100186800	100187800	0.4890988405110909
chr6	100186900	100187900	0.4267374752959783
chr6	100187000	100188000	0.7081589207288935
chr6	100187100	100188100	1.4737645576941296
chr6	100187200	100188200	1.323105884184231
chr6	100187300	100188300	1.4931962498651403
chr6	100187400	100188400	1.335547474843554
chr6	100187500	100188500	1.3012082630273745
chr6	100187600	100188600	0.9026065482072734
chr6	100187700	100188700	1.180830944184585
chr6	100187800	100188800	1.1515656059026813
chr6	100187900	100188900	1.2027027407399378
chr6	100188000	100189000	1.0516437766252948
chr6	100188100	100189100	0.8220713649816539
chr6	100188200	100189200	0.2419623011396271
chr6	100188300	100189300	-0.4339641120741857
chr6	100188400	100189400	-0.4185811001064397
chr6	100188500	100189500	-0.5107669659055412
chr6	100188600	100189600	0.20592783282764904
chr6	100188700	100189700	-0.3063003390676006
chr6	100188800	100189800	0.2452359426105379
chr6	100188900	100189900	0.02872470733348
chr6	100189000	100190000	-0.190577001860686
chr6	100189100	100190100	-0.5668188456974836
chr6	100189200	100190200	-0.3268576786208732
chr6	100189300	100190300	0.37777786895212895
chr6	100189400	100190400	0.20660167652946484
chr6	100189500	100190500	0.12942636911346989
chr6	100189600	100190600	-0.3646965253146805
chr6	100189700	100190700	0.32759878717159296
chr6	100189800	100190800	-0.06537504707307475
chr6	100189900	100190900	0.2127506960927709
chr6	100190000	100191000	0.298617259716942
chr6	100190100	100191100	0.2453178592446251
chr6	100190200	100191200	0.03285888602488208
chr6	100190300	100191300	-0.42004258165446257
chr6	100190400	100191400	-0.15008121062189694
chr6	100190500	100191500	-0.4377107494298651
chr6	100190600	100191600	-0.8209024688944061
chr6	100190700	100191700	-1.3853731414862769
chr6	100190800	100191800	-0.7857832077700996
chr6	100190900	100191900	-0.6943149564679667
chr6	100191000	100192000	-0.4289896997233227
chr6	100191100	100192100	-0.7208676674082172
chr6	100191200	100192200	-0.7075710102389562
chr6	100191300	100192300	-0.42522797783014543
chr6	100191400	100192400	-0.8557538374305709
chr6	100191500	100192500	-0.7827391073305677
chr6	100191600	100192600	-0.3065784529536242
chr6	100191700	100192700	0.040283791508646284
chr6	100191800	100192800	0.1952238059104993
chr6	100191900	100192900	0.2483304767882205
chr6	100192000	100193000	0.18842785553658203
chr6	100192100	100193100	0.4235065118670879
chr6	100192200	100193200	0.6297066151429123
chr6	100192300	100193300	0.4172161935839592
chr6	100192400	100193400	1.3250092110218454
chr6	100192500	100193500	1.286188637640461
chr6	100192600	100193600	1.1013074161611889
chr6	100192700	100193700	1.226914228308266
chr6	100192800	100193800	0.8194639177304526
chr6	100192900	100193900	0.8985769032213506
chr6	100193000	100194000	0.6335207594030199
chr6	100193100	100194100	0.9177669418640284
chr6	100193200	100194200	0.6460501856891603
chr6	100193300	100194300	0.9197478435254304
chr6	100193400	100194400	0.6147466155620889
chr6	100193500	100194500	0.9250857490029984
chr6	100193600	100194600	0.4252248208612416
chr6	100193700	100194700	0.09036531720037286
chr6	100193800	100194800	0.07158307392555091
chr6	100193900	100194900	-0.4645314169045848
chr6	100194000	100195000	-0.5078209520476612
chr6	100194100	100195100	-0.8743442703019335
chr6	100194200	100195200	-0.797799945144595
chr6	100194300	100195300	-1.37041250984546
chr6	100194400	100195400	-1.7948204939719217
chr6	100194500	100195500	-2.0417549595343125
chr6	100194600	100195600	-2.390426315884191
chr6	100194700	100195700	-3.50886048803342
chr6	100194800	100195800	-3.612187063875975
chr6	100194900	100195900	-3.1617104322567227
chr6	100195000	100196000	-2.5280905916810656
chr6	100195100	100196100	-3.043847230372108
chr6	100195200	100196200	-3.1756781269828283
chr6	100195300	100196300	-4.223688037770067
chr6	100195400	100196400	-4.6799175591695725
chr6	100195500	100196500	-5.020535733517493
chr6	100195600	100196600	-4.681899500026463
chr6	100195700	100196700	-3.428409898174246
chr6	100195800	100196800	-4.141826748168083
chr6	100195900	100196900	-4.860253798382283
chr6	100196000	100197000	-5.228597432106262
chr6	100196100	100197100	-4.763454476528493
chr6	100196200	100197200	-4.696984838572573
chr6	100196300	100197300	-3.593727719397418
chr6	100196400	100197400	-3.5048955364776493
chr6	100196500	100197500	-3.4219680460911635
chr6	100202300	100203300	-3.43628079621651
chr6	100202400	100203400	-3.27195410722973
chr6	100202500	100203500	-3.501608313955619
chr6	100202600	100203600	-2.5500242134128293
chr6	100202700	100203700	-1.932298738617685
chr6	100202800	100203800	-1.6589307575318426
chr6	100202900	100203900	-0.728769783700712
chr6	100203000	100204000	-0.7606037506423831
chr6	100203100	100204100	-0.6610764307573559
chr6	100203200	100204200	-0.19915303459723954
chr6	100203300	100204300	-0.055375152451018636
chr6	100203400	100204400	-0.17413846396952534
chr6	100203500	100204500	0.15083283915242626
chr6	100203600	100204600	-0.20640921486757247
chr6	100203700	100204700	-0.13806580931140164
chr6	100203800	100204800	-0.2560022444713869
chr6	100203900	100204900	-0.9639311749792756
chr6	100204400	100205400	-0.4973125199987253
chr6	100204500	100205500	0.020771790027332624
chr6	100204600	100205600	0.12361210240053318
chr6	100204700	100205700	0.17555248219052527
chr6	100204800	100205800	-0.3801266792087912
chr6	100204900	100205900	-0.4516234832278841
chr6	100205000	100206000	-0.18996358774941757
chr6	100205100	100206100	-0.09059039479943094
chr6	100205200	100206200	-0.7968568190476529
chr6	100205300	100206300	-1.2268938623851615
chr6	100205400	100206400	-1.3594891571122911
chr6	100205500	100206500	-1.4196524796150032
chr6	100205600	100206600	-1.872754533302312
chr6	100205700	100206700	-1.3298694527743509
chr6	100205800	100206800	-0.8972833943892535
chr6	100205900	100206900	-0.6881639649118655
chr6	100206000	100207000	-0.9134993610561432
chr6	100206100	100207100	-1.216014937299131
chr6	100206200	100207200	-0.14375483215855273
chr6	100206300	100207300	0.9677847932680422
chr6	100206400	100207400	0.8344795928805846
chr6	100206500	100207500	0.040058754555526696
chr6	100206600	100207600	0.4229842558855369
chr6	100206700	100207700	-0.4131138939757285
chr6	100206800	100207800	0.1744012714769879
chr6	100206900	100207900	-0.7051948958656157
chr6	100207000	100208000	-0.43448349111159745
chr6	100207100	100208100	-0.5384696092393115
chr6	100207200	100208200	-0.3890734482601068
chr6	100207300	100208300	-1.056261149855365
chr6	100207400	100208400	-1.454002318885958
chr6	100207500	100208500	-1.422373284016741
chr6	100207600	100208600	-1.3571636366539137
chr6	100207700	100208700	-1.618864054944246
chr6	100207800	100208800	-2.615827456433833
chr6	100207900	100208900	-1.8882053547684303
chr6	100208000	100209000	-1.9111767693581023
chr6	100208100	100209100	-1.8673184821525728
chr6	100208200	100209200	-2.3329411892594583
chr6	100208300	100209300	-2.144235111070058
chr6	100208400	100209400	-1.9946362501228323
chr6	100208500	100209500	-1.6372134239839795
chr6	100208600	100209600	-2.1476080406987075
chr6	100208700	100209700	-2.3456032239351847
chr6	100208800	100209800	-2.448853961679831
chr6	100208900	100209900	-2.597347994595223
chr6	100209000	100210000	-2.169056714520121
chr6	100209100	100210100	-2.3812175230169905
chr6	100209200	100210200	-1.7702151980015106
chr6	100209300	100210300	-1.7771232028954882
chr6	100209400	100210400	-0.9476704257936576
chr6	100209500	100210500	-1.2380358863191865
chr6	100209600	100210600	-0.7467443942451291
chr6	100209700	100210700	-0.08357263148452404
chr6	100209800	100210800	0.6072753879204186
chr6	100209900	100210900	0.8015392036741533
chr6	100210000	100211000	0.09597459623146792
chr6	100210100	100211100	0.09502012915623327
chr6	100210200	100211200	-0.4287070312890495
chr6	100210300	100211300	-0.36974104921701095
chr6	100210400	100211400	-0.6962389422552574
chr6	100210500	100211500	-0.7096394114723124
chr6	100210600	100211600	-0.6070248871494223
chr6	100210700	100211700	-0.6309589275841997
chr6	100210800	100211800	-1.152141700844169
chr6	100210900	100211900	-1.252084615853566
chr6	100211000	100212000	-1.4897221513878833
chr6	100211100	100212100	-1.6189051613247951
chr6	100211200	100212200	-1.597561165445269
chr6	100211300	100212300	-1.1573234161936885
chr6	100211400	100212400	-1.0246732212994327
chr6	100211500	100212500	-0.5072637146934711
chr6	100211600	100212600	-0.6240389037851215
chr6	100211700	100212700	-0.8577161407516601
chr6	100211800	100212800	-0.2427547416918188
chr6	100211900	100212900	-0.8654992009048768
chr6	100212000	100213000	-0.5048980861578383
chr6	100212100	100213100	-0.5227020259744188
chr6	100212200	100213200	0.13192156584599196
chr6	100212300	100213300	-0.9435117128102446
chr6	100212400	100213400	-0.7639697539326872
chr6	100212500	100213500	-0.7106887112046023
chr6	100212600	100213600	-0.5873637995594555
chr6	100212700	100213700	-0.4697683595949187
chr6	100212800	100213800	-0.09857311349239184
chr6	100212900	100213900	0.6893488887607252
chr6	100213000	100214000	0.582763904566408
chr6	100213100	100214100	0.6473205456462273
chr6	100213200	100214200	0.710011579689749
chr6	100213300	100214300	0.8545212599601917
chr6	100213400	100214400	0.3370841822774021
chr6	100213500	100214500	-0.24512803867766705
chr6	100213600	100214600	0.14736864075862108
chr6	100213700	100214700	0.1254979672942216
chr6	100213800	100214800	-0.48624491464425
chr6	100213900	100214900	-0.8358680057135165
chr6	100214000	100215000	-0.8438351697967628
chr6	100214100	100215100	-0.237564328713862
chr6	100214200	100215200	-0.9033721885713824
chr6	100215300	100216300	-1.0389166346587801
chr6	100215400	100216400	-1.134980819038831
chr6	100215500	100216500	-1.1196109099368348
chr6	100215600	100216600	-1.1845859016780895
chr6	100215700	100216700	-1.0170005539384563
chr6	100215800	100216800	-0.2583584874139281
chr6	100215900	100216900	0.2376025567458665
chr6	100216000	100217000	0.29336737023378906
chr6	100216100	100217100	-0.016577163081003262
chr6	100216200	100217200	-0.17223511397123706
chr6	100216300	100217300	0.766409242469512
chr6	100216400	100217400	1.4858509144752032
chr6	100216500	100217500	0.8134536779590706
chr6	100216600	100217600	1.3251035212508342
chr6	100216700	100217700	0.9843234780759008
chr6	100216800	100217800	1.2792277681357065
chr6	100216900	100217900	1.3383442081202568
chr6	100217000	100218000	0.5903951106297762
chr6	100217100	100218100	0.4285833636805792
chr6	100217200	100218200	0.8006761453611249
chr6	100217300	100218300	0.44054067864293295
chr6	100217400	100218400	-0.4322630897052411
chr6	100217500	100218500	-0.6878057105278467
chr6	100217600	100218600	-1.1390967805035954
chr6	100217700	100218700	-1.40514263492224
chr6	100217800	100218800	-1.5618720961749957
chr6	100217900	100218900	-1.905192066181955
chr6	100218000	100219000	-1.2858850499325492
chr6	100218100	100219100	-0.9558695823995056
chr6	100218200	100219200	-1.3484304801697629
chr6	100218300	100219300	-1.6074880984934283
chr6	100218400	100219400	-1.4384023008557
chr6	100218500	100219500	-0.8785632073174997
chr6	100218600	100219600	-0.7386769150208565
chr6	100218700	100219700	-0.8164178986612999
chr6	100218800	100219800	-1.3180881227536063
chr6	100218900	100219900	-1.0907761394783713
chr6	100219000	100220000	-1.4842701289886984
chr6	100219100	100220100	-2.0125708891680136
chr6	100219200	100220200	-1.5661251477002072
chr6	100219300	100220300	-1.230960394860313
chr6	100219400	100220400	-1.271073918353142
chr6	100219500	100220500	-1.7744729753230628
chr6	100219600	100220600	-1.5689718563720874
chr6	100219700	100220700	-1.3643228050525893
chr6	100219800	100220800	-1.1395542630548818
chr6	100219900	100220900	-1.1607156005543455
chr6	100220000	100221000	-1.0302174143026137
chr6	100220100	100221100	-0.7617033099322233
chr6	100220200	100221200	-0.9059801967202062
chr6	100220300	100221300	-1.1759721683551392
chr6	100220400	100221400	-1.929801961711464
chr6	100220500	100221500	-1.0641997843297395
chr6	100220600	100221600	-1.4913337106276898
chr6	100220700	100221700	-1.274516832277403
chr6	100220800	100221800	-0.930548942770668
chr6	100220900	100221900	-1.0179748344197104
chr6	100221000	100222000	-0.8770936565836711
chr6	100221100	100222100	-1.2699491611652798
chr6	100221200	100222200	-0.6558639231266014
chr6	100221300	100222300	-0.7394416164493518
chr6	100221400	100222400	0.12469543868615635
chr6	100221500	100222500	0.02026557268173256
chr6	100221600	100222600	0.4510582530557275
chr6	100221700	100222700	0.23485482644763106
chr6	100221800	100222800	0.1976971018301729
chr6	100221900	100222900	0.4834713018061191
chr6	100222000	100223000	-0.11527632332771623
chr6	100222100	100223100	0.4176462754435975
chr6	100222200	100223200	-0.18398240817377431
chr6	100222300	100223300	0.30879086693304825
chr6	100222400	100223400	0.6355202427458377
chr6	100222500	100223500	0.6742679452629586
chr6	100222600	100223600	0.1801465974937421
chr6	100222700	100223700	-0.10417937298001646
chr6	100222800	100223800	-0.23919455628363304
chr6	100222900	100223900	0.19113982195015708
chr6	100223000	100224000	0.10839249502849586
chr6	100223100	100224100	-0.6951379762965765
chr6	100223200	100224200	-0.9737234535247464
chr6	100223300	100224300	-1.4446111972599216
chr6	100223400	100224400	-1.7034310040565153
chr6	100223500	100224500	-1.8655462107663776
chr6	100223900	100224900	-0.9382174484169492
chr6	100224000	100225000	0.18341358292831933
chr6	100224100	100225100	0.8493652023281811
chr6	100224200	100225200	1.98064044994018
chr6	100224300	100225300	2.04099828789518
chr6	100224400	100225400	1.8723261993128573
chr6	100224500	100225500	1.6757727106270812
chr6	100224600	100225600	1.0641080034128747
chr6	100224700	100225700	0.3558605290774369
chr6	100224800	100225800	0.6580385426155128
chr6	100224900	100225900	0.8633191804914475
chr6	100225000	100226000	-0.3350276778660348
chr6	100225100	100226100	-0.5912207856460062
chr6	100225200	100226200	-1.4653766699186448
chr6	100225300	100226300	-1.508483018170048
chr6	100225400	100226400	-1.4007507537445625
chr6	100225500	100226500	-1.4965737753666262
chr6	100225600	100226600	-1.3738758975516068
chr6	100225700	100226700	-0.5278717593139662
chr6	100225800	100226800	-0.6140280160202415
chr6	100225900	100226900	-0.796661953118713
chr6	100226000	100227000	-0.14559849061129157
chr6	100226100	100227100	0.09750517962022953
chr6	100226200	100227200	0.08972382832975352
chr6	100226300	100227300	0.6201804723035008
chr6	100226400	100227400	0.6642927612442104
chr6	100226500	100227500	0.703428853154538
chr6	100226600	100227600	0.6932629664209325
chr6	100226700	100227700	0.5520217123564208
chr6	100226800	100227800	0.2285884190434863
chr6	100226900	100227900	0.461516642993821
chr6	100227000	100228000	0.43351522754736643
chr6	100227100	100228100	0.7018310026066924
chr6	100227200	100228200	0.9673131808417677
chr6	100227300	100228300	0.584803002935672
chr6	100227400	100228400	0.5109681841842927
chr6	100227500	100228500	1.3421646479682574
chr6	100227600	100228600	1.6381458224376482
chr6	100227700	100228700	1.5906312342000488
chr6	100227800	100228800	1.9022671158918991
chr6	100227900	100228900	2.045750193053633
chr6	100228000	100229000	2.362725551263308
chr6	100228100	100229100	2.2338684125560957
chr6	100228200	100229200	1.6754813822623034
chr6	100228300	100229300	1.351650824549334
chr6	100228400	100229400	1.4563018453676342
chr6	100228500	100229500	0.7082950154101804
chr6	100228600	100229600	0.4521416502399829
chr6	100228700	100229700	0.25562177650750106
chr6	100228800	100229800	0.014941337849769648
chr6	100228900	100229900	-0.6427475364282379
chr6	100229000	100230000	-0.593334467168022
chr6	100229100	100230100	-0.5063351792117233
chr6	100229200	100230200	0.4513069113557896
chr6	100229300	100230300	1.4114435813062465
chr6	100229400	100230400	1.9093339567110368
chr6	100229500	100230500	2.3108125743849826
chr6	100229600	100230600	2.449634938790865
chr6	100229700	100230700	2.705635371999545
chr6	100229800	100230800	2.866286854650636
chr6	100229900	100230900	3.1129778929334107
chr6	100230000	100231000	2.450029990880661
chr6	100230100	100231100	1.6017860478224826
chr6	100230200	100231200	0.6359189654400109
chr6	100230300	100231300	0.3617509492162246
chr6	100230400	100231400	0.06138154882751098
chr6	100230500	100231500	-0.2732629988145885
chr6	100230600	100231600	-0.660592977903152
chr6	100230700	100231700	-1.3620249572610879
chr6	100230800	100231800	-1.2531590749885375
chr6	100230900	100231900	-1.5322894369588322
chr6	100231000	100232000	-1.0809833760661904
chr6	100231100	100232100	-0.3008138274542138
chr6	100231200	100232200	0.04084130865095604
chr6	100231300	100232300	-0.08539473091514385
chr6	100231400	100232400	-1.0409120540306434
chr6	100231500	100232500	-1.5943760932303137
chr6	100231600	100232600	-1.4569225391146383
chr6	100231700	100232700	-1.0842174655332633
chr6	100231800	100232800	-0.8315002187391682
chr6	100231900	100232900	-0.33738996908865304
chr6	100232000	100233000	-0.30901560515297666
chr6	100232100	100233100	-0.5232179535641353
chr6	100232200	100233200	-0.29413830514415096
chr6	100232300	100233300	-0.13265223206527513
chr6	100232400	100233400	0.9328091455664104
chr6	100232500	100233500	1.1710702005672116
chr6	100232600	100233600	1.3477542288991813
chr6	100232700	100233700	1.21471654746192
chr6	100232800	100233800	0.5614309581982125
chr6	100232900	100233900	0.5804718355428886
chr6	100233000	100234000	0.21415726056395534
chr6	100233100	100234100	0.7481043483871868
chr6	100233200	100234200	0.7577749199114816
chr6	100233300	100234300	0.6344951122871386
chr6	100233400	100234400	0.18750759966999045
chr6	100233500	100234500	0.6356167903506049
chr6	100233600	100234600	0.5776789542471111
chr6	100233700	100234700	0.495870159220111
chr6	100233800	100234800	0.21394247345998926
chr6	100233900	100234900	-0.2962433899807246
chr6	100234000	100235000	-0.0019936720095653916
chr6	100234100	100235100	-0.30512184676625925
chr6	100234200	100235200	-0.4126692005422005
chr6	100234300	100235300	-0.4956451013361426
chr6	100234400	100235400	-0.3151917069891043
chr6	100234500	100235500	-0.4378951069441274
chr6	100234600	100235600	-0.1970794513885148
chr6	100234700	100235700	-0.8621988722678587
chr6	100234800	100235800	-0.4141135023679882
chr6	100234900	100235900	-0.12627353007873846
chr6	100235000	100236000	-0.2107756694046373
chr6	100235100	100236100	-0.29461585506794524
chr6	100235200	100236200	-0.3952872646116394
chr6	100235300	100236300	-0.008520500751634139
chr6	100235400	100236400	0.09521954907354148
chr6	100235500	100236500	0.18251555828081328
chr6	100235600	100236600	0.24515503455139626
chr6	100235700	100236700	1.2152345299378235
chr6	100235800	100236800	1.6210235387663383
chr6	100235900	100236900	1.1577806917444635
chr6	100236000	100237000	0.8382509248488679
chr6	100236100	100237100	0.7124545149352541
chr6	100236200	100237200	0.5628905276439113
chr6	100236300	100237300	0.3829049265753132
chr6	100236400	100237400	-0.0990751219956972
chr6	100236500	100237500	-0.19385063758573728
chr6	100236600	100237600	-0.807244990476854
chr6	100236700	100237700	-1.6691115763818758
chr6	100236800	100237800	-1.952912340718644
chr6	100236900	100237900	-1.5954183660306422
chr6	100237000	100238000	-1.8416280632541
chr6	100237100	100238100	-1.6945193584939948
chr6	100237200	100238200	-1.7557415372827527
chr6	100237300	100238300	-1.6743195458212368
chr6	100237400	100238400	-1.2170473337154608
chr6	100237500	100238500	-2.1538077983992414
chr6	100237600	100238600	-1.8376654850222407
chr6	100237700	100238700	-1.3118839295305382
chr6	100237800	100238800	-1.4380704807782203
chr6	100237900	100238900	-1.4818079088109477
chr6	100238000	100239000	-1.0294774395696835
chr6	100238100	100239100	-1.5068871536969541
chr6	100238200	100239200	-1.0695294468898462
chr6	100239200	100240200	0.8605412561592081
chr6	100239300	100240300	0.4163213061712962
chr6	100239400	100240400	-0.24943238420101002
chr6	100239500	100240500	-0.01232803554273662
chr6	100239600	100240600	-0.1726521698720534
chr6	100239700	100240700	0.02177742576680769
chr6	100239800	100240800	-0.4445843643383297
chr6	100239900	100240900	-0.4384417210741149
chr6	100240000	100241000	-0.43700394418761696
chr6	100240100	100241100	-0.2625485112000961
chr6	100240200	100241200	-0.9425796023702432
chr6	100240300	100241300	-0.6004947758163514
chr6	100240400	100241400	0.01758979084817441
chr6	100240500	100241500	-0.17463535461282598
chr6	100240600	100241600	0.010188295880153462
chr6	100240700	100241700	0.1367228468207757
chr6	100240800	100241800	0.1931008444577028
chr6	100240900	100241900	0.2365766419629716
chr6	100241000	100242000	-0.6387796708697998
chr6	100241100	100242100	-0.7807801845199975
chr6	100241200	100242200	-0.6514912933596475
chr6	100241300	100242300	-0.7671818037988123
chr6	100241400	100242400	-1.0183653422871843
chr6	100241500	100242500	-1.0335109814924337
chr6	100241600	100242600	-1.017520349342836
chr6	100241700	100242700	-1.3655191751571456
chr6	100241800	100242800	-0.8195723229171307
chr6	100241900	100242900	-1.0146967187380054
chr6	100242000	100243000	-1.152173045128366
chr6	100242100	100243100	-1.5932195813267551
chr6	100242200	100243200	-1.2031177019069632
chr6	100242300	100243300	-0.9818109905429384
chr6	100242400	100243400	-0.8526474552279701
chr6	100242500	100243500	-0.9592302169856018
chr6	100242600	100243600	-0.8185507229795023
chr6	100243700	100244700	0.10432200767658456
chr6	100243800	100244800	0.098439860010961
chr6	100243900	100244900	-0.3803675516867134
chr6	100244000	100245000	-0.6034488271839389
chr6	100244100	100245100	0.012988933208526943
chr6	100244200	100245200	-0.4316492130044606
chr6	100244300	100245300	-1.1132300703588909
chr6	100244400	100245400	-1.4245053047948877
chr6	100244500	100245500	-1.8713346713175807
chr6	100244600	100245600	-1.2801295719575054
chr6	100244700	100245700	-1.1018822456075317
chr6	100244800	100245800	-1.3186200872973892
chr6	100244900	100245900	-0.6405491737504766
chr6	100245000	100246000	-0.16188507593332466
chr6	100245100	100246100	-0.35994437260892725
chr6	100245200	100246200	-0.2991310705763186
chr6	100245300	100246300	-0.6921242966713582
chr6	100245400	100246400	0.1396784531951049
chr6	100245500	100246500	0.2607406062029342
chr6	100245600	100246600	0.6876535368416542
chr6	100245700	100246700	0.21241677186579447
chr6	100245800	100246800	-0.3331326860151836
chr6	100245900	100246900	-0.6406285607278805
chr6	100246000	100247000	-1.1949041112199892
chr6	100246100	100247100	-1.6636290058863663
chr6	100246200	100247200	-1.3900662472868166
chr6	100246300	100247300	-1.0438684427672609
chr6	100246400	100247400	-1.710438362809624
chr6	100246500	100247500	-1.239825784490575
chr6	100246600	100247600	-2.1476933139734373
chr6	100246700	100247700	-2.23207452168364
chr6	100246800	100247800	-1.9309136787218202
chr6	100246900	100247900	-1.6759435134942258
chr6	100247000	100248000	-2.27670381239398
chr6	100247100	100248100	-1.8260319221862376
chr6	100247200	100248200	-1.5471204240129497
chr6	100247300	100248300	-1.4786442074693935
chr6	100247400	100248400	-1.1839430371822353
chr6	100247500	100248500	-1.413112996981968
chr6	100247600	100248600	-0.9591587833358852
chr6	100249400	100250400	1.046087517118086
chr6	100249500	100250500	1.1606442594038917
chr6	100249600	100250600	0.9107558233604404
chr6	100249700	100250700	0.9106351171022352
chr6	100249800	100250800	-0.2898363247092464
chr6	100249900	100250900	-0.9201990891525644
chr6	100250000	100251000	-0.8981212048506515
chr6	100250100	100251100	-1.7492831038809695
chr6	100250200	100251200	-1.3947534055754938
chr6	100250300	100251300	-1.3113596405394343
chr6	100250400	100251400	-0.8877970040917768
chr6	100250500	100251500	-0.5936674917499671
chr6	100250600	100251600	0.20569146689312612
chr6	100250700	100251700	-0.4516824049357176
chr6	100250800	100251800	-0.03291188184814635
chr6	100250900	100251900	-0.04926019983458635
chr6	100251000	100252000	0.11925643388544363
chr6	100251100	100252100	0.7132169318551991
chr6	100251200	100252200	0.9087287165356622
chr6	100251300	100252300	0.8003186361411735
chr6	100251400	100252400	0.3296986279729032
chr6	100251500	100252500	-0.08098209909364272
chr6	100251600	100252600	-0.8247752003680541
chr6	100251700	100252700	0.006318935366599862
chr6	100251800	100252800	-0.07577587961661213
chr6	100251900	100252900	-0.14539642254317126
chr6	100252000	100253000	0.06073509326178457
chr6	100252100	100253100	-0.13785264728970115
chr6	100252200	100253200	-0.23320727567923205
chr6	100252300	100253300	-0.6554800786521637
chr6	100252400	100253400	-1.1824066955352728
chr6	100252500	100253500	-1.0863443981879832
chr6	100252600	100253600	-1.4483522474941994
chr6	100252700	100253700	-1.273218652593596
chr6	100252800	100253800	-1.4445117880485407
chr6	100252900	100253900	-1.439651139603784
chr6	100253000	100254000	-1.6832991269190203
chr6	100253100	100254100	-2.373953914135858
chr6	100253200	100254200	-1.9749582586669128
chr6	100253300	100254300	-1.7739039643055308
chr6	100253400	100254400	-0.16567806905452315
chr6	100253500	100254500	-0.2964090156833417
chr6	100253600	100254600	0.18420341928179032
chr6	100253700	100254700	0.2965139476489054
chr6	100253800	100254800	1.3796294689844082
chr6	100253900	100254900	1.8119690374783082
chr6	100254000	100255000	1.6731095920050085
chr6	100254100	100255100	2.5016694722699664
chr6	100254200	100255200	2.2758069077826746
chr6	100254300	100255300	3.0259387541203577
chr6	100254400	100255400	1.963871925668411
chr6	100254500	100255500	1.4697272680249305
chr6	100254600	100255600	1.7415763857828437
chr6	100254700	100255700	1.2330013380047828
chr6	100254800	100255800	0.8879217227066003
chr6	100254900	100255900	0.7272365761263242
chr6	100255000	100256000	0.7495182335351154
chr6	100255100	100256100	0.5744719176243432
chr6	100255200	100256200	0.7483880356234607
chr6	100255300	100256300	-0.2257878905037099
chr6	100255400	100256400	-0.4893794761742771
chr6	100255500	100256500	-0.5109290259829303
chr6	100255600	100256600	-1.2210652047265684
chr6	100255700	100256700	-1.1170774323350663
chr6	100255800	100256800	-0.4576016771747679
chr6	100255900	100256900	-0.7379859788691842
chr6	100256000	100257000	-0.21183091747871335
chr6	100256100	100257100	0.019634091550466314
chr6	100256200	100257200	-0.7968280328456551
chr6	100256300	100257300	-0.2624165587903175
chr6	100256400	100257400	0.2412671708618616
chr6	100256500	100257500	0.40770704902037336
chr6	100256600	100257600	0.13482398613007535
chr6	100256700	100257700	0.1637604845698908
chr6	100256800	100257800	-0.7812962365914157
chr6	100256900	100257900	-0.7860356963091051
chr6	100257000	100258000	-1.51730135255936
chr6	100257100	100258100	-1.9180210278693999
chr6	100257200	100258200	-0.8202974361578357
chr6	100257300	100258300	-1.3216003568800756
chr6	100257400	100258400	-2.072929580619235
chr6	100257500	100258500	-1.6068343269102308
chr6	100257600	100258600	-0.8900047174977574
chr6	100257700	100258700	-1.456737603309963
chr6	100257800	100258800	-1.1345110681663495
chr6	100257900	100258900	-1.105911813995272
chr6	100258000	100259000	-0.7137366321221512
chr6	100258100	100259100	-0.06496737962445151
chr6	100258200	100259200	-0.9082562140390446
chr6	100258300	100259300	-0.4139189003542813
chr6	100258400	100259400	0.1862394915295222
chr6	100258500	100259500	-0.7422692092281871
chr6	100258600	100259600	-0.7401690746523804
chr6	100258700	100259700	-0.1849403744718214
chr6	100258800	100259800	-0.16669874819435512
chr6	100258900	100259900	0.11871453400293895
chr6	100259000	100260000	-0.5823754215337966
chr6	100259100	100260100	-1.5538011270597394
chr6	100259200	100260200	-1.178342177924065
chr6	100259300	100260300	-0.9963706498813116
chr6	100259400	100260400	-0.8497265849975427
chr6	100259500	100260500	-0.1346065082205279
chr6	100259600	100260600	-0.2129357434623439
chr6	100259700	100260700	-0.330202005384231
chr6	100259800	100260800	-0.4293322755353899
chr6	100259900	100260900	-0.5845433992467364
chr6	100260000	100261000	0.6669933140331185
chr6	100260100	100261100	1.444561455758606
chr6	100260200	100261200	0.930655546023739
chr6	100260300	100261300	0.9660712197836604
chr6	100260400	100261400	0.7272561835808726
chr6	100260500	100261500	0.8161317151537687
chr6	100260600	100261600	0.803368416153284
chr6	100260700	100261700	0.9568789290513712
chr6	100260800	100261800	1.232724524315153
chr6	100260900	100261900	1.6378862806645005
chr6	100261000	100262000	1.322749516578344
chr6	100261100	100262100	1.3453234147914594
chr6	100261200	100262200	1.830227475173992
chr6	100261300	100262300	1.7986379232979848
chr6	100261400	100262400	1.7434582482862964
chr6	100261500	100262500	1.7434859556009326
chr6	100261600	100262600	1.7006660832376808
chr6	100261700	100262700	1.6892669565534453
chr6	100261800	100262800	1.0602063417911527
chr6	100261900	100262900	0.33593113458850826
chr6	100262000	100263000	-0.08573755194871803
chr6	100262100	100263100	-0.4495168438840568
chr6	100262200	100263200	-1.2222500064669632
chr6	100262300	100263300	-1.3241890097528015
chr6	100262400	100263400	-1.2072409326909908
chr6	100262500	100263500	-1.7609188751792149
chr6	100262600	100263600	-1.3980516696434997
chr6	100262700	100263700	-1.187380232446811
chr6	100262800	100263800	-0.4161314747340565
chr6	100262900	100263900	-0.3190778355365452
chr6	100263000	100264000	-0.3625744513928204
chr6	100263100	100264100	-0.2345261706404409
chr6	100263200	100264200	-0.43703774812272017
chr6	100263300	100264300	-0.9680719376131998
chr6	100263400	100264400	-1.5991624298335334
chr6	100263500	100264500	-1.3588895963843926
chr6	100263600	100264600	-1.8090366660664663
chr6	100263700	100264700	-2.3950100715261047
chr6	100263800	100264800	-2.739174084463248
chr6	100263900	100264900	-2.139007306784464
chr6	100264000	100265000	-1.8338222933959298
chr6	100264100	100265100	-1.8951514441743111
chr6	100264200	100265200	-0.7341122827769331
chr6	100264300	100265300	0.006639871267416276
chr6	100264400	100265400	0.1684857095984205
chr6	100264500	100265500	0.31333771067906063
chr6	100264600	100265600	0.3112539510582701
chr6	100264700	100265700	0.6335529132296326
chr6	100264800	100265800	0.6253296336891652
chr6	100264900	100265900	0.27979630965177626
chr6	100266000	100267000	0.32637239636458654
chr6	100266100	100267100	0.16745330960666588
chr6	100266200	100267200	0.2553627895506994
chr6	100266300	100267300	0.32987542326011354
chr6	100266400	100267400	0.4494628643275887
chr6	100266500	100267500	1.0331187146631218
chr6	100266600	100267600	1.3946147007172187
chr6	100266700	100267700	1.1549950174982346
chr6	100266800	100267800	1.4662005374849914
chr6	100266900	100267900	1.7781666258383102
chr6	100267000	100268000	1.506142717896929
chr6	100267100	100268100	0.8909470713743477
chr6	100267200	100268200	0.5375832170192104
chr6	100267300	100268300	0.1541477116323662
chr6	100267400	100268400	0.4662604660353221
chr6	100267500	100268500	0.2982696825821868
chr6	100267600	100268600	0.0998765280898624
chr6	100267700	100268700	0.2935042330291467
chr6	100267800	100268800	-0.0249926818515837
chr6	100267900	100268900	-0.30542902868964616
chr6	100268000	100269000	-0.40985847393319547
chr6	100268100	100269100	0.4307885534764936
chr6	100268200	100269200	0.5645067788975536
chr6	100268300	100269300	1.296985428822307
chr6	100268400	100269400	0.6369270675678286
chr6	100268500	100269500	0.3636156753237018
chr6	100268600	100269600	0.2951217259394226
chr6	100268700	100269700	0.07714954796350249
chr6	100268800	100269800	0.2731491229764677
chr6	100268900	100269900	0.1211014857698429
chr6	100269000	100270000	0.31860952972949846
chr6	100269100	100270100	-0.2414785618148436
chr6	100269200	100270200	-0.1548740731964495
chr6	100269300	100270300	-1.3201779936446023
chr6	100269400	100270400	-0.8478806909608081
chr6	100269500	100270500	-0.3769110509641255
chr6	100269600	100270600	-0.7504985497536862
chr6	100269700	100270700	-0.6466397089028438
chr6	100269800	100270800	-0.8202596653703114
chr6	100269900	100270900	-0.9664128324996902
chr6	100270000	100271000	-0.7881122858920557
chr6	100271100	100272100	-1.697327165869419
chr6	100271200	100272200	-1.3710312104055764
chr6	100271300	100272300	-1.4449386633030523
chr6	100271400	100272400	-0.4798543128267908
chr6	100271500	100272500	0.3688622784741032
chr6	100271600	100272600	0.2727689663578971
chr6	100271700	100272700	0.8520989003175123
chr6	100271800	100272800	1.152496501247873
chr6	100271900	100272900	1.0293937767338486
chr6	100272000	100273000	1.1456107609167034
chr6	100272100	100273100	1.0635504799382527
chr6	100272200	100273200	0.8063698545559143
chr6	100272300	100273300	0.8514664677791346
chr6	100272400	100273400	0.516759810680993
chr6	100272500	100273500	0.3944567678003279
chr6	100272600	100273600	1.0758860028283788
chr6	100272700	100273700	1.2599266525181865
chr6	100272800	100273800	0.5637646675129844
chr6	100272900	100273900	1.043844014380044
chr6	100273000	100274000	0.932639310881258
chr6	100273100	100274100	0.9763169360057676
chr6	100273200	100274200	1.2521911684084184
chr6	100273300	100274300	0.7460612967149803
chr6	100273400	100274400	0.20159003138711332
chr6	100273500	100274500	0.2836056002413217
chr6	100273600	100274600	-0.4990265372744531
chr6	100273700	100274700	-0.7004884904627925
chr6	100273800	100274800	-0.38095854937268187
chr6	100273900	100274900	-0.6326436931576248
chr6	100274000	100275000	-1.0926484335275215
chr6	100274100	100275100	-1.1624374079536015
chr6	100274200	100275200	-2.0560055743179526
chr6	100274300	100275300	-1.7461971908348388
chr6	100274400	100275400	-1.8379453431480917
chr6	100274500	100275500	-1.6475574803358872
chr6	100274600	100275600	-1.6639490384417863
chr6	100274700	100275700	-1.3709919263147767
chr6	100274800	100275800	-0.8168603792232441
chr6	100274900	100275900	-0.4802353804482642
chr6	100275000	100276000	-0.39649712843839685
chr6	100275100	100276100	-0.8390174069463258
chr6	100275200	100276200	-0.14249083174091012
chr6	100275300	100276300	0.5673581480619879
chr6	100275400	100276400	1.4114457012275845
chr6	100275500	100276500	1.407385318036068
chr6	100275600	100276600	1.74007728314589
chr6	100275700	100276700	1.5462454505071297
chr6	100275800	100276800	1.280277646007334
chr6	100275900	100276900	1.3733152184368247
chr6	100276000	100277000	0.5427458522822664
chr6	100276100	100277100	1.1497303800872145
chr6	100276200	100277200	1.1847863280360211
chr6	100276300	100277300	0.4444063799446836
chr6	100276400	100277400	0.18552530257444733
chr6	100276500	100277500	0.3325500221268545
chr6	100276600	100277600	0.20294181132212044
chr6	100276700	100277700	0.34482346241434303
chr6	100276800	100277800	0.18408617701455604
chr6	100276900	100277900	-0.4368184799459132
chr6	100277000	100278000	-0.19061495721459273
chr6	100277100	100278100	-0.43603698726204615
chr6	100277200	100278200	-0.7210084165681234
chr6	100278400	100279400	0.2760452936366076
chr6	100278500	100279500	0.19305399050337904
chr6	100278600	100279600	-0.4610885072505661
chr6	100278700	100279700	-0.5859177994845003
chr6	100278800	100279800	-0.5488472520111308
chr6	100278900	100279900	-0.6371747347231079
chr6	100279000	100280000	-0.5109865250143968
chr6	100279100	100280100	-0.4018778013574941
chr6	100279200	100280200	-0.37680794205750506
chr6	100279300	100280300	-0.5791271200264891
chr6	100279400	100280400	-0.6520060945461649
chr6	100279500	100280500	-0.7402687315617055
chr6	100279600	100280600	-0.805326075332717
chr6	100279700	100280700	-1.3728563606776767
chr6	100279800	100280800	-1.1155866852233731
chr6	100279900	100280900	-0.5573265431421883
chr6	100280000	100281000	-0.45436249266269774
chr6	100280100	100281100	-0.4941557031109412
chr6	100280200	100281200	-0.1816840745212629
chr6	100280300	100281300	0.2048527053077523
chr6	100280400	100281400	0.2644067772977197
chr6	100280500	100281500	0.34888782551765396
chr6	100280600	100281600	1.2624704371519655
chr6	100280700	100281700	2.1435781874723294
chr6	100280800	100281800	1.5847244294942051
chr6	100280900	100281900	1.1998946974637203
chr6	100281000	100282000	1.8838951566113071
chr6	100281100	100282100	2.210861487042344
chr6	100281200	100282200	2.0643372395815622
chr6	100281300	100282300	1.480397635156231
chr6	100281400	100282400	1.6163019836661507
chr6	100281500	100282500	1.6827699363332662
chr6	100281600	100282600	1.7066412666410593
chr6	100281700	100282700	1.2065104197609655
chr6	100281800	100282800	1.174001082560067
chr6	100281900	100282900	1.1915167212321909
chr6	100282000	100283000	0.24125876378010896
chr6	100282100	100283100	-0.18217143259166008
chr6	100282200	100283200	-0.5880873295504238
chr6	100282300	100283300	-0.6052977619544679
chr6	100282400	100283400	-0.4377764154702328
chr6	100282500	100283500	-0.2362484759710693
chr6	100282600	100283600	-0.4368543157242338
chr6	100282700	100283700	-0.3051994550686656
chr6	100282800	100283800	0.27287944470346465
chr6	100282900	100283900	0.16223902635436546
chr6	100283000	100284000	-0.010146778433219171
chr6	100283100	100284100	-0.07532719258829976
chr6	100283200	100284200	0.253859251770307
chr6	100283300	100284300	1.3645920742320907
chr6	100283400	100284400	1.0191032872867611
chr6	100283500	100284500	0.5494579228739714
chr6	100283600	100284600	-0.007587537173038491
chr6	100283700	100284700	-0.17870581357457094
chr6	100283800	100284800	-0.9693881957919459
chr6	100283900	100284900	-0.8217963916031409
chr6	100284000	100285000	-0.23911547524040114
chr6	100284100	100285100	-0.1408917479819516
chr6	100284200	100285200	-0.009525448805086763
chr6	100284300	100285300	-1.358985845877411
chr6	100284400	100285400	-1.4441412542399519
chr6	100284500	100285500	-1.3050275062821899
chr6	100284600	100285600	-0.5874296625302032
chr6	100284700	100285700	-0.5971466903094544
chr6	100284800	100285800	0.31576819827019176
chr6	100284900	100285900	-0.08587201650827381
chr6	100285000	100286000	-0.5980337773683848
chr6	100285100	100286100	-0.16597580120739333
chr6	100285200	100286200	-0.3416823333136211
chr6	100285300	100286300	0.3337566851184133
chr6	100285400	100286400	-0.24603031974576944
chr6	100285500	100286500	-0.3500451293892447
chr6	100285600	100286600	-0.6252387540445373
chr6	100285700	100286700	0.12417177639422765
chr6	100285800	100286800	-0.8471501816891508
chr6	100285900	100286900	-0.15854333210448132
chr6	100286000	100287000	0.278274273559549
chr6	100286100	100287100	0.10727395722797484
chr6	100286200	100287200	0.6204208021522862
chr6	100286300	100287300	0.0117058695778863
chr6	100286400	100287400	0.8073834007166094
chr6	100286500	100287500	1.4802752402979893
chr6	100286600	100287600	1.3049916047085572
chr6	100286700	100287700	0.3279256592740604
chr6	100286800	100287800	0.7779431702926803
chr6	100286900	100287900	0.31851247357492835
chr6	100287000	100288000	0.4143880459636797
chr6	100287100	100288100	-0.1840688811609921
chr6	100287200	100288200	-0.6236376065446732
chr6	100287300	100288300	-0.3635104245531984
chr6	100287400	100288400	-0.5691024230130612
chr6	100287500	100288500	-1.2306632511464148
chr6	100287600	100288600	-1.2289248020092152
chr6	100287700	100288700	-1.5256735010934084
chr6	100287800	100288800	-2.2697513780587766
chr6	100287900	100288900	-2.5390923145266813
chr6	100288000	100289000	-3.0809871237704374
chr6	100288100	100289100	-2.9372302850196226
chr6	100288200	100289200	-2.459812288164717
chr6	100288300	100289300	-2.061324834882289
chr6	100288400	100289400	-1.9071345771609118
chr6	100288500	100289500	-2.3174227087632406
chr6	100288600	100289600	-1.7254239791170236
chr6	100288700	100289700	-1.29731442967415
chr6	100288800	100289800	-0.27063373277382796
chr6	100288900	100289900	0.15232816138412586
chr6	100289000	100290000	0.22634524947004206
chr6	100289100	100290100	0.7452933060814069
chr6	100289200	100290200	-0.008791310307086964
chr6	100289300	100290300	-0.07314924897374486
chr6	100289400	100290400	-0.3834511751329938
chr6	100289500	100290500	-0.3324506916086342
chr6	100289600	100290600	-0.3418855373384943
chr6	100289700	100290700	-0.3227538721574089
chr6	100289800	100290800	-0.6081989427015391
chr6	100289900	100290900	-0.4115192493855704
chr6	100290000	100291000	-0.24335573339299688
chr6	100290100	100291100	-0.4525995559179904
chr6	100290200	100291200	0.0890365732531632
chr6	100290300	100291300	-0.06999776548194854
chr6	100290400	100291400	0.1246799855704913
chr6	100290500	100291500	0.9248508044321526
chr6	100290600	100291600	0.9968356374283136
chr6	100290700	100291700	0.7871261639957446
chr6	100290800	100291800	0.9911775104465012
chr6	100290900	100291900	0.5020443837287706
chr6	100291000	100292000	0.6422390530613075
chr6	100291100	100292100	0.5325771785964998
chr6	100291200	100292200	0.18393138483857754
chr6	100291300	100292300	0.15358389394055014
chr6	100291400	100292400	-0.1739262528480622
chr6	100291500	100292500	-0.6010032213789426
chr6	100291600	100292600	-1.1208250358896952
chr6	100291700	100292700	-0.3844906542833979
chr6	100291800	100292800	-0.4343884588369602
chr6	100291900	100292900	-0.7377282931145882
chr6	100292000	100293000	-1.4247142151290269
chr6	100292100	100293100	-1.29338710597221
chr6	100292200	100293200	-0.7799561575705825
chr6	100292300	100293300	-1.0483981297672722
chr6	100292400	100293400	-0.691175929699398
chr6	100292500	100293500	-1.0174671733857408
chr6	100292600	100293600	-1.0753869113485088
chr6	100292700	100293700	-1.8625922743583816
chr6	100292800	100293800	-2.230830331499662
chr6	100292900	100293900	-1.7496548307988058
chr6	100293000	100294000	-1.8934505885728095
chr6	100293100	100294100	-1.8336128966725045
chr6	100293200	100294200	-1.9763389750749465
chr6	100293300	100294300	-1.6783459842037127
chr6	100293400	100294400	-1.5568412953102655
chr6	100293500	100294500	-1.1679885487512316
chr6	100293600	100294600	-1.0357836365279152
chr6	100293700	100294700	-0.7384576143909384
chr6	100293800	100294800	-0.5436725122859644
chr6	100293900	100294900	-1.018429483415825
chr6	100294000	100295000	0.10822517897202678
chr6	100294100	100295100	0.05206364872762012
chr6	100294200	100295200	-0.5981258361635859
chr6	100294300	100295300	-0.7927739079424874
chr6	100294400	100295400	-1.209096749345578
chr6	100294500	100295500	-1.4038234300079375
chr6	100294600	100295600	-1.2503170722820138
chr6	100294700	100295700	-0.919732264865934
chr6	100294800	100295800	-0.5772946557733731
chr6	100294900	100295900	-0.14633977273295407
chr6	100295000	100296000	-0.666820945041954
chr6	100295100	100296100	-0.8542031477699421
chr6	100295200	100296200	-0.366180593933126
chr6	100295300	100296300	-0.04175899790282535
chr6	100295400	100296400	0.4625886316711271
chr6	100295500	100296500	0.22233247798024566
chr6	100295600	100296600	-0.2334953670068605
chr6	100295700	100296700	-0.5659351671830964
chr6	100295800	100296800	-1.3252751948771315
chr6	100295900	100296900	-1.5930058738911266
chr6	100296000	100297000	-1.5065552472034913
chr6	100296100	100297100	-1.5047571945345677
chr6	100296200	100297200	-1.2527267450822237
chr6	100296300	100297300	-1.1888168324338309
chr6	100296400	100297400	-0.6787518972021328
chr6	100296500	100297500	-0.27203708517939185
chr6	100296600	100297600	-0.6310226237176428
chr6	100296700	100297700	-0.7307318553698571
chr6	100296800	100297800	-0.11911564171087753
chr6	100296900	100297900	0.34604902963942125
chr6	100297000	100298000	0.28994201089679955
chr6	100297100	100298100	0.38728314168546063
chr6	100297200	100298200	-0.26354269533014113
chr6	100297300	100298300	-0.39525489402953695
chr6	100297400	100298400	-0.8856597808194387
chr6	100297500	100298500	-0.3457531454950852
chr6	100297600	100298600	0.22163463690315136
chr6	100297700	100298700	0.2972318131537504
chr6	100298800	100299800	1.877074448926152
chr6	100298900	100299900	2.106229427837756
chr6	100299000	100300000	1.6290105808648878
chr6	100299100	100300100	1.1493301525933186
chr6	100299200	100300200	1.3439345163628078
chr6	100299300	100300300	1.2935392161346224
chr6	100299400	100300400	1.4635117970656646
chr6	100299500	100300500	0.8229756885839888
chr6	100299600	100300600	1.1865869835863498
chr6	100299700	100300700	1.3547477567989084
chr6	100299800	100300800	2.2711280087054355
chr6	100299900	100300900	2.0014809343060502
chr6	100300000	100301000	2.258289386330332
chr6	100300100	100301100	2.115433341841673
chr6	100300200	100301200	1.6376133888645898
chr6	100300300	100301300	2.088973904936961
chr6	100300400	100301400	1.4072674686612765
chr6	100300500	100301500	1.3412920853921555
chr6	100300600	100301600	0.6252303064911005
chr6	100300700	100301700	0.002807163979286177
chr6	100300800	100301800	-0.7306947953994893
chr6	100300900	100301900	0.1740560106317783
chr6	100301000	100302000	0.17852504583845613
chr6	100301100	100302100	-0.2197512430877573
chr6	100301200	100302200	-0.046739541449241084
chr6	100301300	100302300	-0.7443988259286617
chr6	100301400	100302400	-0.4440966387579276
chr6	100301500	100302500	0.057778509731682436
chr6	100301600	100302600	0.3772257546352951
chr6	100301700	100302700	0.6487602686161066
chr6	100301800	100302800	-0.1711516291368428
chr6	100301900	100302900	-1.0289288910009742
chr6	100302000	100303000	-1.0771878969711788
chr6	100302100	100303100	-0.3236172406529246
chr6	100302200	100303200	-0.3568591538257936
chr6	100302300	100303300	-0.6818225388176857
chr6	100302400	100303400	-0.2832082932128138
chr6	100302500	100303500	0.10071639830609797
chr6	100302600	100303600	0.17273079216023354
chr6	100302700	100303700	0.14044702346959914
chr6	100302800	100303800	0.5060669203088991
chr6	100302900	100303900	1.38469119844396
chr6	100303000	100304000	0.9597201972354571
chr6	100303100	100304100	0.7849690468078789
chr6	100303200	100304200	0.7744472471240819
chr6	100303300	100304300	1.5197387131031284
chr6	100303400	100304400	1.5486039687323618
chr6	100304300	100305300	-0.2660931114765423
chr6	100304400	100305400	0.07920835211613979
chr6	100304500	100305500	0.4566275217163888
chr6	100304600	100305600	-0.03322582152799238
chr6	100304700	100305700	-0.2362199421546107
chr6	100304800	100305800	-0.4222585883280817
chr6	100304900	100305900	-1.22444161766759
chr6	100305000	100306000	-1.2558033264325008
chr6	100305100	100306100	-1.2954848645379793
chr6	100305200	100306200	-1.2015049672885103
chr6	100305300	100306300	-1.134843376289703
chr6	100305400	100306400	-1.8138595765015293
chr6	100305500	100306500	-2.08981506294054
chr6	100305600	100306600	-1.8062308745320912
chr6	100305700	100306700	-1.6981425024946448
chr6	100305800	100306800	-1.0657435534155046
chr6	100305900	100306900	-0.5145562225348018
chr6	100306000	100307000	-1.0373974242314334
chr6	100306100	100307100	-0.9223990289971042
chr6	100306200	100307200	-0.6252850634889253
chr6	100306300	100307300	-0.932238334113114
chr6	100306400	100307400	-0.5213572462942752
chr6	100306500	100307500	-0.8018356874484642
chr6	100306600	100307600	-0.9099778831914394
chr6	100306700	100307700	-0.6709790726231307
chr6	100306800	100307800	-1.3218059013684869
chr6	100306900	100307900	-1.188487334213428
chr6	100307000	100308000	-0.5980815528377814
chr6	100307100	100308100	-0.52175003497102
chr6	100307200	100308200	-0.7281073543562084
chr6	100307300	100308300	-0.538283577926001
chr6	100307400	100308400	-0.4906524331337964
chr6	100307500	100308500	0.09724170677402423
chr6	100307600	100308600	0.06507701852183223
chr6	100307700	100308700	-0.22436387406782285
chr6	100307800	100308800	-0.2499865655468951
chr6	100307900	100308900	-0.09007987450319996
chr6	100308000	100309000	-0.0007389033713237434
chr6	100308100	100309100	-1.014161228902213
chr6	100308200	100309200	-1.1569377426710126
chr6	100308300	100309300	-0.9643733942071812
chr6	100308400	100309400	-0.8732412521540847
chr6	100308500	100309500	-0.76733487068016
chr6	100308600	100309600	-0.32045134571969464
chr6	100308700	100309700	0.053074702338948544
chr6	100308800	100309800	0.9250663100758014
chr6	100308900	100309900	1.0696685639195278
chr6	100309000	100310000	0.5760182239050348
chr6	100309100	100310100	1.3208297330808405
chr6	100309200	100310200	1.1156254556976737
chr6	100309300	100310300	0.9522627469183746
chr6	100309400	100310400	0.6277933593474881
chr6	100309500	100310500	-0.5267849130325447
chr6	100309600	100310600	-0.5852552711131767
chr6	100309700	100310700	-0.5025876878803436
chr6	100309800	100310800	-1.0711503286491404
chr6	100309900	100310900	-1.3808638297740892
chr6	100310000	100311000	-1.0855646596822086
chr6	100310100	100311100	-1.1030882600810294
chr6	100310200	100311200	-1.0160258807739948
chr6	100310300	100311300	-1.103914652722637
chr6	100310400	100311400	-0.811819720836516
chr6	100310500	100311500	-0.025531060788499125
chr6	100310600	100311600	-0.5335916723537393
chr6	100310700	100311700	-1.6285780496639881
chr6	100310800	100311800	-1.4871967686983218
chr6	100310900	100311900	-1.8726611784935359
chr6	100311000	100312000	-2.0438267236453713
chr6	100311100	100312100	-1.6804784095716248
chr6	100311200	100312200	-1.111617479791527
chr6	100311300	100312300	-0.9533035928739598
chr6	100311400	100312400	-0.7672211288845259
chr6	100311500	100312500	-0.4683238803194517
chr6	100311600	100312600	-0.06601254288180051
chr6	100311700	100312700	0.9250627098197376
chr6	100311800	100312800	0.5705886032412053
chr6	100311900	100312900	1.2728609795921777
chr6	100312000	100313000	1.5240455316626629
chr6	100312100	100313100	1.0239389063685598
chr6	100312200	100313200	0.6106382948890706
chr6	100312300	100313300	0.8551218921812694
chr6	100312400	100313400	0.14475071809900486
chr6	100312500	100313500	0.039740472386102295
chr6	100312600	100313600	-0.035173577848080256
chr6	100312700	100313700	-0.3600043067238585
chr6	100312800	100313800	0.20345999427584685
chr6	100312900	100313900	-0.33578878490617997
chr6	100313000	100314000	-0.452332819340407
chr6	100313100	100314100	-0.16534886221017375
chr6	100313200	100314200	-0.1004190347853589
chr6	100313300	100314300	-0.4345390334317387
chr6	100313900	100314900	-2.092096778713319
chr6	100314000	100315000	-1.766520842187196
chr6	100314100	100315100	-2.0441393993542167
chr6	100314200	100315200	-2.173588879807266
chr6	100314300	100315300	-1.8725134669389352
chr6	100314400	100315400	-2.3195102600112922
chr6	100314500	100315500	-2.1439851373289898
chr6	100314600	100315600	-1.1411068217543483
chr6	100314700	100315700	-1.1470119329584385
chr6	100314800	100315800	-0.9293474228534016
chr6	100314900	100315900	-0.9161288295467594
chr6	100315000	100316000	-0.9319026301147745
chr6	100315100	100316100	-0.6347156069487203
chr6	100315200	100316200	-0.5325163301145829
chr6	100315300	100316300	-0.4322661216895164
chr6	100315400	100316400	-0.13474626841992898
chr6	100315500	100316500	0.2954716925628897
chr6	100315600	100316600	0.032905516620588784
chr6	100315700	100316700	0.08080696378992466
chr6	100315800	100316800	-0.5650646942587697
chr6	100315900	100316900	-0.27333540861826683
chr6	100316000	100317000	-0.9500393105186633
chr6	100316100	100317100	-0.7450241298630775
chr6	100316200	100317200	-0.6693531630713767
chr6	100316300	100317300	-0.7326179833241255
chr6	100316400	100317400	-0.18169680981124306
chr6	100316500	100317500	-0.8178742781528165
chr6	100316600	100317600	-0.2734584226137028
chr6	100316700	100317700	-0.4619360090228617
chr6	100316800	100317800	0.06586556780338679
chr6	100316900	100317900	-0.031003469713467874
chr6	100317000	100318000	0.6911291581653749
chr6	100317100	100318100	0.5466623067422269
chr6	100317200	100318200	0.7248574020060374
chr6	100317300	100318300	0.5754603096087051
chr6	100317400	100318400	0.2979412014924966
chr6	100317500	100318500	0.4588078883568266
chr6	100317600	100318600	-0.002329882494206731
chr6	100317700	100318700	-0.21632195707631344
chr6	100317800	100318800	0.027935588801438645
chr6	100317900	100318900	-0.2547269170956678
chr6	100318000	100319000	-0.5001590682922188
chr6	100318100	100319100	-0.571561062600597
chr6	100318200	100319200	-0.6315318608373325
chr6	100318300	100319300	-0.5033633442034612
chr6	100318400	100319400	-0.796752049500809
chr6	100318500	100319500	-1.3414949888349588
chr6	100318600	100319600	-1.0236223684958374
chr6	100318700	100319700	-1.0945286372458154
chr6	100318800	100319800	-1.140372364105293
chr6	100318900	100319900	-1.4163172506796493
chr6	100319000	100320000	-0.6940157937318349
chr6	100319100	100320100	-0.9148299589978012
chr6	100319200	100320200	-0.9188973431401692
chr6	100319300	100320300	-1.5961239171399648
chr6	100319400	100320400	-0.5409405442082842
chr6	100319500	100320500	-0.6962596761443651
chr6	100319600	100320600	-0.9729550892016152
chr6	100319700	100320700	-0.5221258733207177
chr6	100319800	100320800	-0.050935465110429484
chr6	100319900	100320900	0.04161069155871018
chr6	100320000	100321000	-0.5399545039527552
chr6	100320100	100321100	-0.000815746433399392
chr6	100320200	100321200	0.05744007399898565
chr6	100320300	100321300	0.3845588175478047
chr6	100320400	100321400	-0.04952737149519743
chr6	100320500	100321500	0.17227073240308566
chr6	100320600	100321600	-0.06485767084650389
chr6	100320700	100321700	-0.3323836618789761
chr6	100320800	100321800	-1.0934082684809792
chr6	100320900	100321900	-0.6856351679250144
chr6	100321000	100322000	-0.6485466266378977
chr6	100321100	100322100	-0.7125542131285517
chr6	100321200	100322200	-1.3216338828679146
chr6	100321300	100322300	-0.4134283546689513
chr6	100321400	100322400	-0.8387371652974033
chr6	100321500	100322500	-0.7539063990947809
chr6	100321600	100322600	-1.0493033880629288
chr6	100321700	100322700	-0.6330635099540093
chr6	100321800	100322800	-0.22687465645460644
chr6	100321900	100322900	0.3873579304370957
chr6	100322000	100323000	0.08488124713395273
chr6	100322100	100323100	-0.34928959871404586
chr6	100322200	100323200	0.09008898476101657
chr6	100322300	100323300	-0.7946430459690853
chr6	100322400	100323400	-0.7051441893395357
chr6	100322500	100323500	-0.12202402412253105
chr6	100322600	100323600	0.68167740278973
chr6	100322700	100323700	-0.3725466967533493
chr6	100322800	100323800	-0.3982214690057709
chr6	100322900	100323900	-0.7902412202726091
chr6	100323000	100324000	-0.39159686399676596
chr6	100323100	100324100	-0.42416557668216304
chr6	100323200	100324200	-1.22624213178211
chr6	100323300	100324300	-0.4033997198601637
chr6	100323400	100324400	-0.7024137539063824
chr6	100323500	100324500	-1.0368551251483231
chr6	100323600	100324600	-1.3894033858247798
chr6	100323700	100324700	-0.5453578237566085
chr6	100323800	100324800	0.13984800914201376
chr6	100323900	100324900	0.4933221293897424
chr6	100324000	100325000	0.6449556693594293
chr6	100324100	100325100	1.196765511991929
chr6	100324200	100325200	2.254796138269412
chr6	100324300	100325300	1.2137370810195798
chr6	100324400	100325400	1.5796696206081509
chr6	100324500	100325500	1.824982747313955
chr6	100324600	100325600	1.4135492043267324
chr6	100324700	100325700	1.5299822377661316
chr6	100324800	100325800	0.6036920356825316
chr6	100324900	100325900	0.1634579946014146
chr6	100325000	100326000	0.2144957172775405
chr6	100325100	100326100	0.3155919689530872
chr6	100325200	100326200	0.1503089627666062
chr6	100325300	100326300	0.3931956744144913
chr6	100325400	100326400	-0.12978515415361133
chr6	100325500	100326500	-0.3729643323097023
chr6	100325600	100326600	-0.016518643499695545
chr6	100325700	100326700	0.005905887792198929
chr6	100325800	100326800	0.010679275334680173
chr6	100325900	100326900	0.5271970916109979
chr6	100326000	100327000	0.2819821269369748
chr6	100326100	100327100	0.18751054553118207
chr6	100326200	100327200	0.042072570962150654
chr6	100326300	100327300	0.7061492604766302
chr6	100326400	100327400	1.0177491427321192
chr6	100326500	100327500	0.8657464473371038
chr6	100326600	100327600	1.2462413652408837
chr6	100326700	100327700	1.1161281846642408
chr6	100326800	100327800	1.0651584776396676
chr6	100326900	100327900	0.4887508709640021
chr6	100327000	100328000	0.0028954411240580706
chr6	100327100	100328100	-0.22096694972436925
chr6	100327200	100328200	-0.264273445541398
chr6	100327300	100328300	-1.4723040904584284
chr6	100327400	100328400	-1.0205165940629193
chr6	100327500	100328500	-0.4555912094606889
chr6	100327600	100328600	-0.6454637138587013
chr6	100327700	100328700	-0.2293552076675785
chr6	100327800	100328800	-0.3846772992187713
chr6	100327900	100328900	-0.6460495997576744
chr6	100328000	100329000	-0.3056556902866422
chr6	100328100	100329100	-0.3202914981610266
chr6	100328200	100329200	-0.3274803301409475
chr6	100328300	100329300	0.6681920622660009
chr6	100328400	100329400	0.7985612223183007
chr6	100328500	100329500	0.43651576125680064
chr6	100328600	100329600	-0.029410992444981087
chr6	100328700	100329700	-0.4529076173150773
chr6	100328800	100329800	-0.3452482881831693
chr6	100328900	100329900	-0.4752873855585265
chr6	100329000	100330000	-0.509575431316739
chr6	100329100	100330100	-0.4695054584072824
chr6	100329200	100330200	-0.30631708111115924
chr6	100329300	100330300	-0.6168729274005691
chr6	100329400	100330400	-1.2752004305552782
chr6	100329500	100330500	-1.5454292205915368
chr6	100329600	100330600	-1.1805278947768956
chr6	100329700	100330700	-1.0120587487424169
chr6	100329800	100330800	-2.0255922235766066
chr6	100329900	100330900	-2.092251577281652
chr6	100330000	100331000	-1.6186776985079006
chr6	100330100	100331100	-1.4641467810105626
chr6	100330200	100331200	-1.7679600977809553
chr6	100330300	100331300	-1.4183653713525493
chr6	100330400	100331400	-1.2464902888755296
chr6	100330500	100331500	-0.9880589278694528
chr6	100330600	100331600	-1.0379197022914366
chr6	100331400	100332400	-0.29075795092622153
chr6	100331500	100332500	-0.7475888826634229
chr6	100331600	100332600	-1.2237439601129538
chr6	100331700	100332700	-1.7165598801962083
chr6	100331800	100332800	-2.0898156888866795
chr6	100331900	100332900	-0.8094088021068276
chr6	100333100	100334100	-0.011868315757352732
chr6	100333200	100334200	0.3272621288725989
chr6	100333300	100334300	0.38540552705751663
chr6	100333400	100334400	-0.017233924936636075
chr6	100333500	100334500	0.1116974993740468
chr6	100333600	100334600	0.032147652340717606
chr6	100333700	100334700	0.14805545525947478
chr6	100333800	100334800	0.2564923621325496
chr6	100333900	100334900	-0.3222961755644093
chr6	100334000	100335000	-1.1677586744259634
chr6	100334100	100335100	-1.7158635215015312
chr6	100334200	100335200	-2.3342649835327767
chr6	100334300	100335300	-2.915072205710924
chr6	100334400	100335400	-3.1486843135265508
chr6	100334500	100335500	-3.6039677592221433
chr6	100334600	100335600	-3.2923638737151815
chr6	100334700	100335700	-3.2540350354195136
chr6	100334800	100335800	-3.1769044923169805
chr6	100334900	100335900	-2.7039747002907384
chr6	100335000	100336000	-1.8854848476611121
chr6	100335100	100336100	-1.4796933295558792
chr6	100335200	100336200	-1.2212671792477183
chr6	100335300	100336300	-0.8962855542425792
chr6	100335400	100336400	-0.4431872191477645
chr6	100335500	100336500	-0.4783423409483535
chr6	100335600	100336600	-0.4816792307403064
chr6	100335700	100336700	-0.6751811540440482
chr6	100335800	100336800	-0.7084093634309335
chr6	100335900	100336900	-0.7276054520554458
chr6	100336000	100337000	-0.5690802932015264
chr6	100336100	100337100	-0.3145996997123793
chr6	100336200	100337200	0.0034880222318429467
chr6	100336300	100337300	0.5014663120493307
chr6	100336400	100337400	0.2354318824596192
chr6	100336500	100337500	1.2908356408610848
chr6	100336600	100337600	0.7838439988512904
chr6	100336700	100337700	0.8617151876919754
chr6	100336800	100337800	0.6513825854742133
chr6	100336900	100337900	0.0008435749694043188
chr6	100337000	100338000	0.1506281433743416
chr6	100337100	100338100	0.12020478695278425
chr6	100337200	100338200	0.7286117957311957
chr6	100337300	100338300	0.5502811267605314
chr6	100337400	100338400	1.0061179935274398
chr6	100337500	100338500	0.6824924392052308
chr6	100337600	100338600	0.6870202550227864
chr6	100337700	100338700	0.5042056691802731
chr6	100337800	100338800	0.6949856613879591
chr6	100337900	100338900	1.345559533379067
chr6	100338000	100339000	0.6605639249390792
chr6	100338100	100339100	0.8491688925730391
chr6	100338200	100339200	0.12331277534235548
chr6	100338300	100339300	0.4665039961176591
chr6	100338400	100339400	0.2361135629743725
chr6	100338500	100339500	0.3158366476005756
chr6	100338600	100339600	0.30117000892914514
chr6	100338700	100339700	0.1836366122913941
chr6	100338800	100339800	0.6929797735249359
chr6	100338900	100339900	0.2586788446479452
chr6	100339000	100340000	0.24973505149737632
chr6	100339100	100340100	-0.14282487739330504
chr6	100339200	100340200	0.22469683151964406
chr6	100339300	100340300	-0.12012383086054693
chr6	100339400	100340400	-0.4164315845388213
chr6	100339500	100340500	-1.0164620986409396
chr6	100339600	100340600	-1.0911551287646537
chr6	100339700	100340700	-0.8901705948365642
chr6	100339800	100340800	-1.5854832837999042
chr6	100339900	100340900	-0.9975564308400416
chr6	100340000	100341000	-0.6393652669296622
chr6	100340100	100341100	-0.662137924099752
chr6	100340200	100341200	-1.56863953451986
chr6	100340300	100341300	-1.4640178774392376
chr6	100340400	100341400	-1.6037149008677087
chr6	100340500	100341500	-1.1965318628384851
chr6	100340600	100341600	-1.2639168465790984
chr6	100340700	100341700	-1.4754740536591466
chr6	100340800	100341800	-1.0755343398018764
chr6	100340900	100341900	-1.0624421816435798
chr6	100341000	100342000	-0.694548358960983
chr6	100341100	100342100	-0.22060197409162305
chr6	100341200	100342200	0.3337354629151163
chr6	100341300	100342300	-0.8389481691636717
chr6	100341400	100342400	-0.3698823741941865
chr6	100341500	100342500	-0.4451455515730719
chr6	100341600	100342600	0.13881312980548655
chr6	100341700	100342700	0.9286002330249334
chr6	100341800	100342800	0.19207032108872205
chr6	100341900	100342900	0.5049120295541963
chr6	100342000	100343000	0.8974294911300409
chr6	100342100	100343100	0.7703703116072932
chr6	100342200	100343200	0.9273519079029504
chr6	100342300	100343300	2.092418376091718
chr6	100342400	100343400	1.1857492197446435
chr6	100342500	100343500	1.2225517570376403
chr6	100342600	100343600	0.9509721903204542
chr6	100342700	100343700	0.13720761072785348
chr6	100342800	100343800	1.1249416316429457
chr6	100342900	100343900	0.7174414217513516
chr6	100343000	100344000	0.19413075027025328
chr6	100343100	100344100	0.09930273856248892
chr6	100343200	100344200	0.16584373299175512
chr6	100343300	100344300	0.147135170238048
chr6	100343400	100344400	0.23020762587521035
chr6	100343500	100344500	0.3771296992471008
chr6	100343600	100344600	-0.24668951007775305
chr6	100343700	100344700	0.30604228388802834
chr6	100343800	100344800	-0.2918670615168156
chr6	100343900	100344900	-0.06469942307081902
chr6	100344000	100345000	0.12692284924938285
chr6	100344100	100345100	-0.06904339633463956
chr6	100344200	100345200	-0.9131366520638948
chr6	100344300	100345300	-0.5119747345147454
chr6	100344400	100345400	0.17661992335934915
chr6	100344500	100345500	0.4334903116608956
chr6	100344600	100345600	1.3335043977709011
chr6	100344700	100345700	0.9116357410200562
chr6	100344800	100345800	1.2056337535370554
chr6	100344900	100345900	0.9819651102927082
chr6	100345000	100346000	0.20047957164045213
chr6	100345100	100346100	0.7409614451177113
chr6	100345200	100346200	1.6619016278860492
chr6	100345300	100346300	1.9162903573081025
chr6	100345400	100346400	1.5265797609259744
chr6	100345500	100346500	1.2043905870856928
chr6	100345600	100346600	0.7779753405795263
chr6	100345700	100346700	0.9322749966022068
chr6	100345800	100346800	1.0826044489174949
chr6	100345900	100346900	0.8909983863929442
chr6	100346000	100347000	0.9397857879712546
chr6	100347100	100348100	-0.6891764741815822
chr6	100347200	100348200	-1.0323936658665298
chr6	100347300	100348300	-0.7266969147793049
chr6	100347400	100348400	-0.6927793279586649
chr6	100347500	100348500	-0.6838065549670475
chr6	100347600	100348600	-0.7448470529878009
chr6	100347700	100348700	-0.9522716915927736
chr6	100347800	100348800	-0.8909857796439222
chr6	100347900	100348900	-0.5127224939072462
chr6	100348000	100349000	-0.44208304871870185
chr6	100348100	100349100	-0.4311354909794513
chr6	100348200	100349200	0.027466823399504767
chr6	100348300	100349300	0.19582664943764755
chr6	100348400	100349400	0.6206649399316789
chr6	100348500	100349500	0.2966065600983543
chr6	100348600	100349600	0.4480300723839752
chr6	100348700	100349700	0.38076263367953306
chr6	100348800	100349800	0.4808248055501392
chr6	100348900	100349900	0.7040743263312973
chr6	100349000	100350000	0.8863534028163106
chr6	100349100	100350100	1.2488525622448834
chr6	100349200	100350200	1.19027483766328
chr6	100349300	100350300	1.2588417262593234
chr6	100349400	100350400	1.2323237482726412
chr6	100349500	100350500	1.9254899950490525
chr6	100349600	100350600	1.3513176702061025
chr6	100349700	100350700	1.2527938280467712
chr6	100349800	100350800	1.0664255741960098
chr6	100349900	100350900	1.5029352331178167
chr6	100350000	100351000	1.5408792635221047
chr6	100350100	100351100	1.1853014082510809
chr6	100350200	100351200	0.8508514345355411
chr6	100350300	100351300	0.6472037854818928
chr6	100350400	100351400	0.03621041880458943
chr6	100350500	100351500	-0.07612905713226821
chr6	100350600	100351600	0.4736528572071016
chr6	100350700	100351700	0.05510134224332197
chr6	100350800	100351800	-0.3793308347540455
chr6	100350900	100351900	-0.4926681991291122
chr6	100351000	100352000	-0.3150415236605734
chr6	100351100	100352100	-0.1356003343552304
chr6	100351200	100352200	0.05854249421712311
chr6	100351300	100352300	-0.09093604282892984
chr6	100351400	100352400	0.09659478833694768
chr6	100351500	100352500	-0.21726172902172908
chr6	100351600	100352600	-0.2753602762945432
chr6	100351700	100352700	-0.560072430775332
chr6	100351800	100352800	-0.4020789550334293
chr6	100351900	100352900	-1.4437876961067195
chr6	100352000	100353000	-1.225112036212987
chr6	100352100	100353100	-1.4000634979307385
chr6	100352200	100353200	-1.517717112879336
chr6	100352300	100353300	-1.119591718978604
chr6	100352400	100353400	-0.6965717059239852
chr6	100352500	100353500	-0.7264381311152471
chr6	100352600	100353600	-0.9551292646041096
chr6	100352700	100353700	-0.4467253090398402
chr6	100352800	100353800	-0.1536582995289998
chr6	100352900	100353900	0.3726495943495792
chr6	100353000	100354000	-0.06925495447224304
chr6	100353100	100354100	-0.23907297865839594
chr6	100353200	100354200	-0.3942578278697357
chr6	100353300	100354300	-0.9520830715108732
chr6	100353400	100354400	-1.7933438620015263
chr6	100353500	100354500	-1.7834038991926409
chr6	100353600	100354600	-1.7027071566191656
chr6	100353700	100354700	-1.6350790844002518
chr6	100353800	100354800	-1.6463829026496537
chr6	100353900	100354900	-1.3343883317823582
chr6	100354000	100355000	-1.4729428415516759
chr6	100360200	100361200	-3.4826819954406645
chr6	100360300	100361300	-3.407481838507376
chr6	100360400	100361400	-3.858061531280266
chr6	100360500	100361500	-3.5607665250546168
chr6	100360600	100361600	-4.02689813517405
chr6	100360700	100361700	-4.020390991567317
chr6	100360800	100361800	-3.0855084474158327
chr6	100360900	100361900	-2.633934981278608
chr6	100361000	100362000	-2.0120778979822944
chr6	100361100	100362100	-1.3227406293426347
chr6	100361200	100362200	-1.321861323983586
chr6	100361300	100362300	-1.227594805577935
chr6	100361400	100362400	-1.1833134412143262
chr6	100361500	100362500	-1.452988600474696
chr6	100361600	100362600	-1.3467676906477088
chr6	100361700	100362700	-0.9845831216051986
chr6	100361800	100362800	-1.596247598734292
chr6	100361900	100362900	-2.0859090835181053
chr6	100362000	100363000	-2.0972537151746886
chr6	100362100	100363100	-2.0618539318553184
chr6	100362200	100363200	-1.846165429665925
chr6	100362300	100363300	-1.602987421337333
chr6	100362400	100363400	-1.2025610284964112
chr6	100362500	100363500	-1.6996755275304034
chr6	100362600	100363600	-1.4299089942545644
chr6	100362700	100363700	-2.036533686541435
chr6	100362800	100363800	-2.3251190925738374
chr6	100362900	100363900	-2.542336352824788
chr6	100363000	100364000	-2.5834551438174773
chr6	100363100	100364100	-2.2650933566586686
chr6	100363200	100364200	-2.0916929481047672
chr6	100363300	100364300	-2.600926848090539
chr6	100363400	100364400	-2.693893754006762
chr6	100363500	100364500	-1.5473814797590149
chr6	100363600	100364600	-1.4642729576465017
chr6	100363700	100364700	-1.3235860191686202
chr6	100363800	100364800	-0.7813124742402826
chr6	100363900	100364900	0.5556976922794162
chr6	100364000	100365000	0.3391946889585358
chr6	100364100	100365100	-0.5997876681866443
chr6	100364200	100365200	-1.1280818810215976
chr6	100364300	100365300	-1.0387553841005508
chr6	100364400	100365400	-1.1799234004883274
chr6	100364500	100365500	-2.220120062728136
chr6	100364600	100365600	-1.899730560863607
chr6	100364700	100365700	-1.9200693848167705
chr6	100364800	100365800	-2.1705325690229977
chr6	100364900	100365900	-2.9427013547286838
chr6	100365000	100366000	-2.480871782661247
chr6	100365100	100366100	-2.802937822196104
chr6	100365200	100366200	-2.037537910658466
chr6	100365300	100366300	-2.1412914263697402
chr6	100365400	100366400	-1.7425763009536863
chr6	100365500	100366500	-1.4664262983494618
chr6	100365600	100366600	-1.3354637967846443
chr6	100365700	100366700	-0.5858733175354333
chr6	100365800	100366800	-0.4988119610617464
chr6	100365900	100366900	-0.060848162452421486
chr6	100366900	100367900	-0.34271782227163
chr6	100367000	100368000	-0.8856523959502114
chr6	100367100	100368100	-0.9321865986228414
chr6	100367200	100368200	-1.4173933010656947
chr6	100367300	100368300	-1.2936240316903127
chr6	100367400	100368400	-0.8572133289349834
chr6	100367500	100368500	-0.9864436924181584
chr6	100367600	100368600	-0.12075820193245815
chr6	100367700	100368700	-0.5202573756544517
chr6	100367800	100368800	-0.4152240347153113
chr6	100367900	100368900	-0.33431746058907585
chr6	100368000	100369000	0.16846909465856783
chr6	100368100	100369100	0.20820840446838712
chr6	100368200	100369200	0.5656513280205858
chr6	100369300	100370300	-2.3284277668603828
chr6	100369400	100370400	-2.6547425185248685
chr6	100369500	100370500	-2.230597156635524
chr6	100369600	100370600	-2.185825292153245
chr6	100369700	100370700	-2.11067246241962
chr6	100369800	100370800	-2.1678298564698437
chr6	100369900	100370900	-1.9246878320457912
chr6	100370000	100371000	-2.0556784179953005
chr6	100370100	100371100	-1.6415091883805757
chr6	100370200	100371200	-1.4834582050726186
chr6	100370300	100371300	-0.7938151481969213
chr6	100370400	100371400	-0.6482001927035403
chr6	100370500	100371500	-0.8736188425000883
chr6	100370600	100371600	-0.22929929718501346
chr6	100370700	100371700	-0.2599186359500133
chr6	100370800	100371800	-0.23515924882973024
chr6	100370900	100371900	-0.472141734558584
chr6	100371000	100372000	-0.6812234120238093
chr6	100371100	100372100	-0.2814775302643259
chr6	100371200	100372200	0.4027904700022334
chr6	100371300	100372300	0.21596922560550688
chr6	100371400	100372400	0.3883795828356015
chr6	100371500	100372500	-0.20558600268040814
chr6	100371600	100372600	-0.4204249692911109
chr6	100371700	100372700	-0.4914899474898323
chr6	100371800	100372800	-0.2807848157118713
chr6	100371900	100372900	-0.3701802664999188
chr6	100372000	100373000	-0.6126224780306806
chr6	100372100	100373100	-0.6431257075638905
chr6	100372200	100373200	-1.4928015761124551
chr6	100372300	100373300	-1.190725367764398
chr6	100372400	100373400	-1.1079427683309953
chr6	100372500	100373500	0.01652957869319034
chr6	100372600	100373600	-0.33249229841848743
chr6	100372700	100373700	-0.4612119309091314
chr6	100372800	100373800	-0.9172459491433179
chr6	100372900	100373900	-0.8354208842394538
chr6	100373000	100374000	-0.6978666079559249
chr6	100373100	100374100	-1.442316346850124
chr6	100373200	100374200	-0.9030174378433554
chr6	100373300	100374300	-0.8234373194073604
chr6	100373400	100374400	-0.7736330549935264
chr6	100373500	100374500	-1.398190726106878
chr6	100373600	100374600	-1.6481511846630266
chr6	100373700	100374700	-1.8400032815486016
chr6	100373800	100374800	-2.4376838205508857
chr6	100373900	100374900	-2.2692730813487527
chr6	100374000	100375000	-2.6434228905811215
chr6	100374100	100375100	-2.2755832857330884
chr6	100374200	100375200	-1.9604930655233839
chr6	100374300	100375300	-2.2155633587106878
chr6	100374400	100375400	-2.3009494557274843
chr6	100374500	100375500	-2.6726849574757257
chr6	100374600	100375600	-3.12871135098682
chr6	100374700	100375700	-3.055422327985002
chr6	100374800	100375800	-2.287736033420329
chr6	100374900	100375900	-3.1070181999225284
chr6	100375000	100376000	-2.8673847111126998
chr6	100375100	100376100	-3.2253011362714337
chr6	100375200	100376200	-3.748115852419167
chr6	100375300	100376300	-3.5883713595372564
chr6	100375400	100376400	-3.885670706486404
chr6	100375500	100376500	-3.3476043658167365
chr6	100375600	100376600	-2.023930380990854
chr6	100375700	100376700	-2.070429642207145
chr6	100375800	100376800	-1.7766147892485629
chr6	100375900	100376900	-1.0947467061733354
chr6	100376000	100377000	-0.8705698349585155
chr6	100376100	100377100	-0.018384457182708543
chr6	100376200	100377200	0.1609871505164002
chr6	100376300	100377300	0.2956646357941916
chr6	100376400	100377400	0.5588028476251556
chr6	100376500	100377500	1.0669523466426292
chr6	100376600	100377600	0.6675567271790629
chr6	100376700	100377700	0.9055164063976492
chr6	100376800	100377800	0.739056396145558
chr6	100376900	100377900	0.5272416494518531
chr6	100377000	100378000	0.6283958477865983
chr6	100377100	100378100	0.001492254754474549
chr6	100377200	100378200	-0.08437275587243709
chr6	100377300	100378300	-0.621538296071523
chr6	100377400	100378400	-0.5611579943700639
chr6	100377500	100378500	-1.2170081890209734
chr6	100377600	100378600	-1.9773701081300248
chr6	100377700	100378700	-1.9525274273510973
chr6	100377800	100378800	-2.026089193904554
chr6	100377900	100378900	-2.186579400165661
chr6	100378000	100379000	-1.7937059445181034
chr6	100378100	100379100	-1.7299725896515905
chr6	100378200	100379200	-1.4981657914904796
chr6	100378300	100379300	-1.1529341118594174
chr6	100378400	100379400	-1.0962750182355865
chr6	100378500	100379500	-1.0671484737379051
chr6	100378600	100379600	-0.4525235752019814
chr6	100378700	100379700	0.06245761268065012
chr6	100378800	100379800	0.2290802610801144
chr6	100378900	100379900	0.7705145521886679
chr6	100379000	100380000	0.12563224872546763
chr6	100379100	100380100	0.19743247981687792
chr6	100379200	100380200	-0.5948025487034531
chr6	100379300	100380300	-0.4882324028292367
chr6	100379400	100380400	-0.7377049818703257
chr6	100379500	100380500	-0.29402163135937104
chr6	100379600	100380600	-0.6127986467047628
chr6	100379700	100380700	-1.065500778097088
chr6	100379800	100380800	-1.4562914598943668
chr6	100379900	100380900	-1.5920122559775132
chr6	100380000	100381000	-1.4128397624813145
chr6	100380100	100381100	-1.4860784293670577
chr6	100380200	100381200	-0.914720416783044
chr6	100380300	100381300	-1.2948085669326692
chr6	100380400	100381400	-1.6971193909634676
chr6	100380500	100381500	-1.8619218894649123
chr6	100380600	100381600	-1.2385071248974222
chr6	100380700	100381700	-1.4458153778885574
chr6	100380800	100381800	-1.1875341335496543
chr6	100380900	100381900	-1.478398644979641
chr6	100381000	100382000	-1.0242978283503419
chr6	100381100	100382100	-1.3203550146186829
chr6	100381200	100382200	-1.1695044155100696
chr6	100381300	100382300	-0.9669807447703996
chr6	100381400	100382400	-0.4956860558832897
chr6	100381500	100382500	-1.1876919868238138
chr6	100381600	100382600	-1.0128504591148713
chr6	100381700	100382700	-0.5038431870041844
chr6	100381800	100382800	-0.08112495824692059
chr6	100381900	100382900	0.2286160816913673
chr6	100382000	100383000	-0.40612000251523794
chr6	100382100	100383100	0.12922379932460706
chr6	100382200	100383200	0.22643676998755194
chr6	100382300	100383300	0.20229978591086256
chr6	100382400	100383400	0.4737752506410354
chr6	100382500	100383500	1.0521485988998942
chr6	100382600	100383600	1.0533169077395137
chr6	100382700	100383700	0.8391353311431341
chr6	100382800	100383800	0.2975566179214605
chr6	100382900	100383900	0.8000290906279038
chr6	100383000	100384000	1.2217154949994435
chr6	100383100	100384100	0.8630157544451921
chr6	100383200	100384200	0.6432897719235029
chr6	100383300	100384300	1.007675248595845
chr6	100383400	100384400	1.0694422483419808
chr6	100383500	100384500	1.334912858776083
chr6	100383600	100384600	0.1996417092503633
chr6	100383700	100384700	0.41161269801989897
chr6	100383800	100384800	0.03624309980101708
chr6	100383900	100384900	0.13285433468797622
chr6	100384000	100385000	-0.3980659126903612
chr6	100384100	100385100	-0.07941108885548245
chr6	100384200	100385200	0.2862856617382183
chr6	100384300	100385300	0.12384579774246646
chr6	100384400	100385400	-0.6205016889521076
chr6	100384500	100385500	-1.0671410201113325
chr6	100384600	100385600	-0.5812776536603413
chr6	100384700	100385700	-0.6703248558665201
chr6	100384800	100385800	-0.2042451836856133
chr6	100384900	100385900	-1.3437783498802016
chr6	100385000	100386000	-1.07528131839341
chr6	100385100	100386100	-0.5360446550169311
chr6	100385200	100386200	-0.9242497424596716
chr6	100385300	100386300	-0.9863843922995322
chr6	100385400	100386400	-0.4496239571150561
chr6	100385500	100386500	-0.5612357475374762
chr6	100385600	100386600	-0.24049465986898955
chr6	100385700	100386700	0.06391618315471195
chr6	100385800	100386800	-0.018494957322619524
chr6	100385900	100386900	-0.17617703964234874
chr6	100386000	100387000	0.39635019818599476
chr6	100386100	100387100	-0.16380462388227168
chr6	100386200	100387200	-0.18577906310790265
chr6	100386300	100387300	-0.4253500062257684
chr6	100386400	100387400	-0.5303596641774632
chr6	100386500	100387500	-0.2437892025007925
chr6	100386600	100387600	-0.00025865805382965096
chr6	100386700	100387700	-0.6964977156360503
chr6	100386800	100387800	-1.191729647035755
chr6	100386900	100387900	-0.2760932489270369
chr6	100387000	100388000	-1.1829997999634627
chr6	100387100	100388100	-1.535359171752256
chr6	100387200	100388200	-1.6887390204127568
chr6	100387300	100388300	-1.932587526219184
chr6	100387400	100388400	-1.6843296393063774
chr6	100387500	100388500	-1.8342037905339896
chr6	100387600	100388600	-2.597508613677374
chr6	100387700	100388700	-2.1392032781444508
chr6	100387800	100388800	-1.64743697045526
chr6	100387900	100388900	-1.7012953739409975
chr6	100388000	100389000	-0.7744504683995882
chr6	100388100	100389100	-0.3797513791812681
chr6	100388200	100389200	0.2922259702851289
chr6	100388300	100389300	1.3848504466860057
chr6	100388400	100389400	1.1371836328866654
chr6	100388500	100389500	0.9205783703210448
chr6	100388600	100389600	0.7407532287934615
chr6	100388700	100389700	0.4251183656693471
chr6	100388800	100389800	0.2931586010513855
chr6	100388900	100389900	0.2106803252658853
chr6	100389000	100390000	-0.10575516252208339
chr6	100389100	100390100	-0.1551591524712514
chr6	100389200	100390200	-0.7261267611649649
chr6	100389300	100390300	-1.4036142244862644
chr6	100389400	100390400	-0.9947752670942976
chr6	100389500	100390500	-0.8725709786586775
chr6	100389600	100390600	-0.3392278814850814
chr6	100389700	100390700	-0.34325655739195804
chr6	100389800	100390800	0.13400272607065064
chr6	100389900	100390900	-0.026803217211499503
chr6	100390000	100391000	-0.02804268940453193
chr6	100390100	100391100	0.18151939825858104
chr6	100390200	100391200	-0.08378371215678533
chr6	100390300	100391300	0.1323103026655571
chr6	100390400	100391400	-0.4333591237038174
chr6	100390500	100391500	-0.42123782601330667
chr6	100390600	100391600	-0.22554656997453695
chr6	100390700	100391700	-0.10967053188531953
chr6	100390800	100391800	-0.4954235738251338
chr6	100390900	100391900	-0.2342483141361553
chr6	100391000	100392000	-0.4789752407080344
chr6	100391100	100392100	-0.6495375550786826
chr6	100391200	100392200	-0.2921069136518196
chr6	100391300	100392300	-0.40590604307888817
chr6	100391400	100392400	-0.15241676915242813
chr6	100391500	100392500	0.0014280501460004404
chr6	100391600	100392600	-0.4127058163625609
chr6	100391700	100392700	-0.5936897417606232
chr6	100391800	100392800	-0.5510423405580511
chr6	100392000	100393000	-0.5147529017966496
chr6	100392100	100393100	-0.20370156107755868
chr6	100392200	100393200	0.2658895379674502
chr6	100392300	100393300	0.7603975667819792
chr6	100392400	100393400	0.8084247508694015
chr6	100392500	100393500	1.3012529573599825
chr6	100392600	100393600	0.9760186500900132
chr6	100392700	100393700	1.1328506771224256
chr6	100392800	100393800	0.14565374538622855
chr6	100392900	100393900	0.4752777215424907
chr6	100393000	100394000	0.29653949952954406
chr6	100393100	100394100	0.1759565657054106
chr6	100393200	100394200	0.3140801956551795
chr6	100393300	100394300	-0.6129014344275718
chr6	100393400	100394400	-0.34082836254090193
chr6	100393500	100394500	-0.9130467342686872
chr6	100393600	100394600	-1.1638142917825398
chr6	100393700	100394700	-1.1359978285145205
chr6	100393800	100394800	-0.10235547679588043
chr6	100393900	100394900	0.20634726853315485
chr6	100394000	100395000	0.5971244246735589
chr6	100394100	100395100	0.6222639877692795
chr6	100394200	100395200	0.610012157444277
chr6	100394300	100395300	0.5572468700877985
chr6	100394400	100395400	0.5951354453918949
chr6	100394500	100395500	1.0817640570407332
chr6	100394600	100395600	1.765284275143718
chr6	100394700	100395700	1.3820240742276977
chr6	100394800	100395800	1.499515294171564
chr6	100394900	100395900	1.0611163405679351
chr6	100395000	100396000	0.5054364267423794
chr6	100395100	100396100	1.0091875006100164
chr6	100395200	100396200	0.2902506693963953
chr6	100395300	100396300	1.1648662187445322
chr6	100395400	100396400	0.3592616552902386
chr6	100395500	100396500	-0.3085061795400426
chr6	100395600	100396600	-0.2388711293514291
chr6	100395700	100396700	-0.34660545247078145
chr6	100395800	100396800	-0.5201961221163492
chr6	100395900	100396900	-0.003829797151835603
chr6	100396000	100397000	-0.5102599837520946
chr6	100396100	100397100	-0.9402285693567042
chr6	100396200	100397200	-0.2944622323719473
chr6	100396300	100397300	-0.6490454045739245
chr6	100396400	100397400	-0.7190694968193634
chr6	100396500	100397500	-0.3581529895212531
chr6	100396600	100397600	-1.3163154031613609
chr6	100396700	100397700	-1.3491059910679022
chr6	100396800	100397800	-1.6119311495363806
chr6	100396900	100397900	-2.0100615777796462
chr6	100397000	100398000	-1.0738268645683204
chr6	100397100	100398100	-1.2384925537749885
chr6	100397200	100398200	-0.9539554557921184
chr6	100397300	100398300	-0.7711256718742696
chr6	100397400	100398400	-0.11305676921677148
chr6	100397500	100398500	-0.4575328340309224
chr6	100397600	100398600	0.5397435347225761
chr6	100397700	100398700	0.6114108445643914
chr6	100397800	100398800	0.2469238701494105
chr6	100397900	100398900	-0.27988569190583995
chr6	100398000	100399000	-0.6776965298852257
chr6	100398100	100399100	-1.5801112100346888
chr6	100398200	100399200	-2.161716747758157
chr6	100398300	100399300	-2.2325200298200896
chr6	100398400	100399400	-2.4220078765524806
chr6	100398500	100399500	-2.4050365107056817
chr6	100398600	100399600	-2.700097763727136
chr6	100398700	100399700	-2.0928138035297468
chr6	100398800	100399800	-1.5970569409041628
chr6	100398900	100399900	-1.275604813181359
chr6	100399000	100400000	-1.3636323853531058
chr6	100399100	100400100	-0.9284383740077964
chr6	100399200	100400200	-0.4094531678380897
chr6	100399300	100400300	-1.2364370637042723
chr6	100399400	100400400	-1.7061537682712316
chr6	100399500	100400500	-1.1479559699414534
chr6	100399600	100400600	-1.6354012802031592
chr6	100399700	100400700	-1.7869026449569596
chr6	100399800	100400800	-1.992134560534657
chr6	100399900	100400900	-2.077060050331763
chr6	100400000	100401000	-1.9304219734011006
chr6	100400100	100401100	-1.1891876479543986
chr6	100400200	100401200	-1.3147592459845054
chr6	100400300	100401300	-0.4452940857069555
chr6	100400400	100401400	-0.17538243246352408
chr6	100400500	100401500	-0.2168494436608769
chr6	100400600	100401600	-0.08713390252970085
chr6	100400700	100401700	-0.31044508897978085
chr6	100400800	100401800	0.2938281107090651
chr6	100400900	100401900	0.3726487286621589
chr6	100401000	100402000	0.06441810166361284
chr6	100401100	100402100	-0.5565813125349914
chr6	100401200	100402200	-1.3592102104899433
chr6	100401300	100402300	-1.341815705332785
chr6	100401400	100402400	-1.3594774399314882
chr6	100401500	100402500	-1.4911601240697925
chr6	100402600	100403600	1.2038420622021715
chr6	100402700	100403700	0.6051443692543793
chr6	100402800	100403800	0.6927119587195372
chr6	100402900	100403900	-0.11221124888915728
chr6	100403000	100404000	-0.6974850995137531
chr6	100403100	100404100	-0.2298259753657254
chr6	100403200	100404200	0.3040341182252473
chr6	100403300	100404300	0.4944642872383112
chr6	100403400	100404400	-0.1974322711302266
chr6	100403500	100404500	-0.4563265914344203
chr6	100403600	100404600	-0.5143260983234978
chr6	100403700	100404700	0.6689747665277253
chr6	100403800	100404800	0.546223163830431
chr6	100403900	100404900	1.3735589427595254
chr6	100404000	100405000	1.9358803800236064
chr6	100404100	100405100	2.146700297443562
chr6	100404200	100405200	1.8322999999705916
chr6	100404300	100405300	1.1407317437868036
chr6	100404400	100405400	1.872820030809068
chr6	100404500	100405500	1.546155101951666
chr6	100404600	100405600	1.6142965512474432
chr6	100404700	100405700	0.7495878306435886
chr6	100404800	100405800	0.19987233335396626
chr6	100404900	100405900	0.6590014530717471
chr6	100405000	100406000	-0.2799838177599462
chr6	100405100	100406100	-0.4105935892052005
chr6	100405200	100406200	-0.6028466893395807
chr6	100405300	100406300	-0.06437161403048577
chr6	100405400	100406400	0.6091847879005664
chr6	100405500	100406500	1.0580728757593094
chr6	100405600	100406600	1.1993036653537437
chr6	100405700	100406700	0.7163581519266095
chr6	100405800	100406800	0.9653325178666508
chr6	100405900	100406900	0.1865783670821317
chr6	100406000	100407000	0.6380811354613081
chr6	100406100	100407100	0.7303713255368465
chr6	100406200	100407200	1.2145416318797977
chr6	100406300	100407300	1.2509327917749664
chr6	100406400	100407400	0.6420728507005763
chr6	100406500	100407500	0.44013563685940615
chr6	100406600	100407600	0.11204031102582064
chr6	100406700	100407700	0.6441011640341575
chr6	100406800	100407800	0.39372443548751535
chr6	100406900	100407900	0.632034733600489
chr6	100407000	100408000	0.6022071038825589
chr6	100407100	100408100	-0.7376458471156759
chr6	100407200	100408200	-1.3507199561592047
chr6	100407300	100408300	-1.6531819131120662
chr6	100407400	100408400	-2.109303318149647
chr6	100407500	100408500	-1.5493946765856572
chr6	100407600	100408600	-1.5906286643628589
chr6	100407700	100408700	-2.139124428049136
chr6	100407800	100408800	-2.12063973694523
chr6	100407900	100408900	-2.4473056509324627
chr6	100408000	100409000	-1.9874591494048144
chr6	100408100	100409100	-0.8347685131708309
chr6	100408200	100409200	-0.660330365867036
chr6	100408300	100409300	-0.20763842856448853
chr6	100408400	100409400	-0.0954522484051896
chr6	100408500	100409500	-0.4376664325523359
chr6	100408600	100409600	-0.0168284191553538
chr6	100408700	100409700	-0.19499574888480128
chr6	100408800	100409800	-0.1706134554440444
chr6	100408900	100409900	-0.17285966030589436
chr6	100409000	100410000	-0.20605333963417835
chr6	100409100	100410100	-0.321136695182985
chr6	100409200	100410200	0.21786774178161392
chr6	100409300	100410300	-0.40212495252479535
chr6	100409400	100410400	-0.1613389602944144
chr6	100409500	100410500	-0.18046068789342973
chr6	100409600	100410600	0.42023309874756
chr6	100409700	100410700	1.0931555805125617
chr6	100409800	100410800	1.5574385956492731
chr6	100409900	100410900	1.1586716156574242
chr6	100410000	100411000	0.6250900920190615
chr6	100410100	100411100	0.9614035442298088
chr6	100410200	100411200	0.2473097538651048
chr6	100410300	100411300	0.4535391407782631
chr6	100410400	100411400	0.6696508210653814
chr6	100410500	100411500	0.8897013035145718
chr6	100410600	100411600	0.2583954542897084
chr6	100410700	100411700	0.4119856464892714
chr6	100410800	100411800	-0.4238261396294208
chr6	100410900	100411900	-0.20071858467310846
chr6	100411000	100412000	0.16453912566207304
chr6	100411100	100412100	-0.6370464583629548
chr6	100411200	100412200	-0.3874343457780194
chr6	100411300	100412300	-0.33018799454307884
chr6	100411400	100412400	-0.28005359997310303
chr6	100411500	100412500	-0.7345273226897323
chr6	100411700	100412700	-0.4531947342156858
chr6	100412400	100413400	2.030847168014196
chr6	100412500	100413500	1.7838076909728464
chr6	100412600	100413600	1.6387823573035678
chr6	100412700	100413700	0.4447430090499713
chr6	100412800	100413800	-0.21674218787022564
chr6	100412900	100413900	-0.2581321770158988
chr6	100413000	100414000	-0.6400830637445468
chr6	100413100	100414100	-0.6860902754852468
chr6	100413200	100414200	-0.7450619522858998
chr6	100413300	100414300	-1.0248013224356018
chr6	100413400	100414400	-0.28052877089928663
chr6	100413500	100414500	-0.09046250229876174
chr6	100413600	100414600	-0.7663416852833325
chr6	100413700	100414700	-0.15844843343189313
chr6	100413800	100414800	-0.1759308624199772
chr6	100413900	100414900	-0.05723741273303457
chr6	100414000	100415000	0.40790409904555713
chr6	100414100	100415100	0.6871791209123729
chr6	100414200	100415200	0.6954491737937797
chr6	100414300	100415300	0.2316339210858324
chr6	100414400	100415400	-0.07589320897996568
chr6	100414500	100415500	0.4607692741915928
chr6	100414600	100415600	1.1220633735065002
chr6	100414700	100415700	1.3639956075592723
chr6	100414800	100415800	1.6108847130883992
chr6	100414900	100415900	1.5872000207468546
chr6	100415000	100416000	0.7225590811540664
chr6	100415100	100416100	0.8086749419150915
chr6	100415200	100416200	0.3275971473833201
chr6	100415500	100416500	-0.8197913146873822
chr6	100415600	100416600	-1.1973086334328975
chr6	100415700	100416700	-1.0480151028201403
chr6	100415800	100416800	-1.788090303815164
chr6	100415900	100416900	-1.4568642590250471
chr6	100416100	100417100	-1.0850112282409972
chr6	100416200	100417200	-0.3916904923201311
chr6	100416300	100417300	-1.354168089653633
chr6	100416400	100417400	-1.0833040405236851
chr6	100416500	100417500	-0.03427618729770897
chr6	100416600	100417600	-0.17361577005864326
chr6	100416700	100417700	-0.9037690193576701
chr6	100416800	100417800	-0.6019711703670035
chr6	100416900	100417900	-0.7547980658220833
chr6	100417000	100418000	-0.45759941173272645
chr6	100417100	100418100	-0.9758243746472121
chr6	100417200	100418200	-0.8269751277109535
chr6	100417300	100418300	-0.5206306469004736
chr6	100417400	100418400	0.2081862237742529
chr6	100417500	100418500	-0.05163157681722128
chr6	100417600	100418600	0.4761894597617916
chr6	100417700	100418700	0.4140961202017156
chr6	100417800	100418800	0.9760899807958592
chr6	100417900	100418900	1.4087577194178904
chr6	100418000	100419000	1.709646240234085
chr6	100418100	100419100	1.402662443098364
chr6	100418200	100419200	1.226280401947189
chr6	100418300	100419300	1.343678788603768
chr6	100418400	100419400	0.7318670634726726
chr6	100418500	100419500	0.6523361381431958
chr6	100418600	100419600	0.5634037203210264
chr6	100418700	100419700	0.9412915954826214
chr6	100418800	100419800	0.9048425707366714
chr6	100418900	100419900	0.2394803637520721
chr6	100419000	100420000	-0.542291321381049
chr6	100419100	100420100	-0.4010045808805119
chr6	100419200	100420200	-0.5994917829772107
chr6	100419300	100420300	-0.3821632986987128
chr6	100419400	100420400	-0.33399128362011243
chr6	100419500	100420500	-0.6671324393971695
chr6	100419600	100420600	-0.9415242489855984
chr6	100419700	100420700	-0.8694907975021126
chr6	100419800	100420800	-1.4848087224879916
chr6	100419900	100420900	-2.0734380200405704
chr6	100420000	100421000	-1.21210730238284
chr6	100420100	100421100	-1.045581129483875
chr6	100420200	100421200	-0.81228353810795
chr6	100420300	100421300	-0.882802038383001
chr6	100420400	100421400	-0.43437890605878027
chr6	100420500	100421500	-0.4333480163990608
chr6	100420600	100421600	-0.22421239260259207
chr6	100420700	100421700	-0.0028914342955771986
chr6	100420800	100421800	0.19926015251034174
chr6	100420900	100421900	0.7090114866570276
chr6	100421000	100422000	0.6232885755400285
chr6	100421100	100422100	1.1372638141060016
chr6	100421200	100422200	0.4953134106306111
chr6	100421300	100422300	0.23089404393047624
chr6	100421400	100422400	0.03532342433786236
chr6	100421500	100422500	0.5767482640308188
chr6	100421600	100422600	0.7538294913711079
chr6	100421700	100422700	0.5919360193748893
chr6	100421800	100422800	0.4123024481806904
chr6	100421900	100422900	0.5078146470806089
chr6	100422000	100423000	0.49311950926811926
chr6	100422100	100423100	-0.3011029245032602
chr6	100422200	100423200	0.4456659877660469
chr6	100422300	100423300	0.2603967222473438
chr6	100422400	100423400	-0.3635062897527042
chr6	100422500	100423500	-1.0645118266395257
chr6	100422600	100423600	-1.1046590683837705
chr6	100422700	100423700	-0.5823041369844052
chr6	100422800	100423800	-0.3141079824264281
chr6	100422900	100423900	-0.7001804969365457
chr6	100423000	100424000	-0.5140303765032859
chr6	100423100	100424100	-0.4247896882839289
chr6	100423200	100424200	-0.7878166677305423
chr6	100423300	100424300	-0.4736315827106018
chr6	100423400	100424400	0.13706157372484834
chr6	100423500	100424500	0.8223646845341104
chr6	100423600	100424600	0.2281107838663666
chr6	100423700	100424700	-1.1805060012165665
chr6	100423800	100424800	-1.030708521303848
chr6	100423900	100424900	-1.0034497442230672
chr6	100424000	100425000	-1.4429249614646678
chr6	100424100	100425100	-1.6178065576019165
chr6	100424200	100425200	-1.0635716521111256
chr6	100424300	100425300	-0.6281844161800623
chr6	100424400	100425400	-1.2869735092934669
chr6	100424500	100425500	-1.7185013279251051
chr6	100424600	100425600	-1.4268425830984364
chr6	100424700	100425700	-0.3463275627937076
chr6	100424800	100425800	-0.16701059328263068
chr6	100424900	100425900	0.007250567253351658
chr6	100425000	100426000	0.027370131850788258
chr6	100425100	100426100	0.7689288198901407
chr6	100425200	100426200	0.05267710094768194
chr6	100425300	100426300	-0.17607390939895204
chr6	100425400	100426400	0.11949908414534224
chr6	100425500	100426500	1.0270471232485598
chr6	100425600	100426600	0.6569739822091228
chr6	100425700	100426700	0.00986276957573314
chr6	100425800	100426800	-0.31458721059733386
chr6	100425900	100426900	-0.11037016154011954
chr6	100426000	100427000	0.19451896313075365
chr6	100426100	100427100	-0.4757697950978562
chr6	100426200	100427200	-0.6851883363715182
chr6	100426300	100427300	-1.2984644523127475
chr6	100426400	100427400	-0.9254499109891048
chr6	100426500	100427500	-1.0229967497514827
chr6	100426600	100427600	-0.3042235986570911
chr6	100426700	100427700	0.06930564145871744
chr6	100426800	100427800	0.2988312495036595
chr6	100426900	100427900	0.7140976051194493
chr6	100427000	100428000	0.43463830762001515
chr6	100427100	100428100	0.9081827138018927
chr6	100427200	100428200	1.2303805202423803
chr6	100427300	100428300	1.8352988857959427
chr6	100427400	100428400	1.4293222411823625
chr6	100427500	100428500	0.3941144931012408
chr6	100427600	100428600	0.22666118731968
chr6	100427700	100428700	0.15121923778740712
chr6	100427800	100428800	0.11205104087095748
chr6	100427900	100428900	0.27659391046548426
chr6	100428000	100429000	1.2337578732893495
chr6	100428100	100429100	1.052927448258214
chr6	100428200	100429200	1.2449494804201862
chr6	100428300	100429300	1.6220678175916794
chr6	100429400	100430400	-0.1679592798841937
chr6	100429500	100430500	-0.10570472732327232
chr6	100429600	100430600	-0.052983867400527934
chr6	100429700	100430700	0.20392938429848226
chr6	100429800	100430800	0.9247810092876378
chr6	100429900	100430900	0.646557020903853
chr6	100430000	100431000	0.7921014499598769
chr6	100430100	100431100	1.98246916081992
chr6	100430200	100431200	0.8606078754905274
chr6	100430300	100431300	0.7540610259546093
chr6	100430400	100431400	0.9123003354844216
chr6	100430500	100431500	0.8286152549864142
chr6	100430600	100431600	0.6250566915964769
chr6	100430700	100431700	-0.5449055009081981
chr6	100430800	100431800	-0.6032873710228448
chr6	100430900	100431900	-0.1039577677003032
chr6	100431000	100432000	-0.053731165589482835
chr6	100431100	100432100	-0.2703792592926708
chr6	100431200	100432200	0.2845520382137035
chr6	100431300	100432300	0.16119310196215614
chr6	100431400	100432400	-0.0678404840041621
chr6	100431500	100432500	-0.015259296926730618
chr6	100431600	100432600	-0.3900232910136091
chr6	100431700	100432700	0.0780406040899369
chr6	100431800	100432800	0.3570305515718749
chr6	100431900	100432900	0.2559504524503239
chr6	100432000	100433000	0.28298184271629473
chr6	100432100	100433100	-0.013238955776905864
chr6	100432200	100433200	0.29737208621450784
chr6	100432300	100433300	0.2279572113422702
chr6	100432400	100433400	0.7135156666860044
chr6	100432500	100433500	0.2751409509729089
chr6	100432600	100433600	0.5044840238576885
chr6	100432700	100433700	0.8504823352084332
chr6	100433800	100434800	0.8618798174181208
chr6	100433900	100434900	0.6883673124651142
chr6	100434000	100435000	1.1769209478700797
chr6	100434100	100435100	0.9095527307648064
chr6	100434200	100435200	0.6778202041852601
chr6	100434300	100435300	0.6154882145685278
chr6	100434400	100435400	0.5011530764889524
chr6	100434500	100435500	0.9416493185610082
chr6	100434600	100435600	0.7715952042650782
chr6	100434700	100435700	0.8441276804397772
chr6	100434800	100435800	0.6905490755721966
chr6	100434900	100435900	0.7204446421626366
chr6	100435000	100436000	0.5604972740330375
chr6	100435100	100436100	1.2259243634307986
chr6	100435200	100436200	1.2270507149550105
chr6	100435300	100436300	1.5113398502072717
chr6	100435400	100436400	0.6295926094935946
chr6	100435500	100436500	0.796918081723347
chr6	100435600	100436600	1.1636588448430059
chr6	100435700	100436700	1.19846178880677
chr6	100435800	100436800	1.3927097299416134
chr6	100435900	100436900	1.3768637256386935
chr6	100436800	100437800	-0.2579426521879434
chr6	100436900	100437900	-0.22585035874973705
chr6	100437000	100438000	-0.42634366503627785
chr6	100437100	100438100	-0.05543380856416397
chr6	100437200	100438200	-0.09462484527435026
chr6	100437300	100438300	0.25502041327506875
chr6	100437400	100438400	-0.4177873999191878
chr6	100437500	100438500	-0.643227736391924
chr6	100437600	100438600	-0.06726761295684844
chr6	100437700	100438700	0.02877437742705272
chr6	100437800	100438800	0.1372712386103238
chr6	100437900	100438900	-0.8058307287949703
chr6	100438000	100439000	-1.4832195579274148
chr6	100438100	100439100	-2.4939358577862905
chr6	100438200	100439200	-2.3127399113176748
chr6	100438300	100439300	-2.497377028003148
chr6	100438400	100439400	-2.0531260137344485
chr6	100438500	100439500	-2.2685173443203346
chr6	100438600	100439600	-2.814348947091918
chr6	100438700	100439700	-3.162678213888455
chr6	100438800	100439800	-3.135121735175696
chr6	100438900	100439900	-3.0684244082078864
chr6	100439000	100440000	-2.8328007419362695
chr6	100439100	100440100	-2.7729190435045563
chr6	100439200	100440200	-2.5024153229980057
chr6	100439300	100440300	-2.39717803598222
chr6	100439400	100440400	-3.2069059387148084
chr6	100439500	100440500	-3.5398381958293577
chr6	100439600	100440600	-2.9119545081150218
chr6	100439700	100440700	-2.513601247676041
chr6	100439800	100440800	-2.594587035995356
chr6	100439900	100440900	-2.148229529227973
chr6	100440000	100441000	-1.7191239155764042
chr6	100440100	100441100	-1.341373237774138
chr6	100440200	100441200	-1.5557562026167573
chr6	100440300	100441300	-1.0899934374017144
chr6	100440400	100441400	-0.2532734684039637
chr6	100440500	100441500	0.5594853942611914
chr6	100440600	100441600	0.3746658756198775
chr6	100440700	100441700	0.3002602466670734
chr6	100440800	100441800	0.4102614615410557
chr6	100440900	100441900	0.26963122004401163
chr6	100441000	100442000	-0.024658548847991818
chr6	100441100	100442100	-0.0940474695493646
chr6	100441200	100442200	0.13023604232606772
chr6	100441300	100442300	-0.6104351713085269
chr6	100441400	100442400	-0.69292334390197
chr6	100441500	100442500	-0.9188392306573844
chr6	100441600	100442600	-0.7141713121711716
chr6	100441700	100442700	-0.4158238806618347
chr6	100441800	100442800	-0.9216368897843822
chr6	100441900	100442900	-1.4817018637209889
chr6	100442000	100443000	-1.4414299815600213
chr6	100442100	100443100	-2.231767774843737
chr6	100442200	100443200	-2.515728621738401
chr6	100442300	100443300	-1.9555385729687216
chr6	100442400	100443400	-1.9862542640861809
chr6	100442500	100443500	-1.4489499346033103
chr6	100442600	100443600	-2.1915714534627964
chr6	100442700	100443700	-2.7771577232787523
chr6	100442800	100443800	-2.3429757650531124
chr6	100442900	100443900	-1.6420049369087546
chr6	100443000	100444000	-1.37789546053667
chr6	100443100	100444100	-0.6555442161506055
chr6	100443200	100444200	-0.33754408633380106
chr6	100443300	100444300	-0.6019331411721413
chr6	100443400	100444400	-0.2508180411237721
chr6	100443500	100444500	-0.7392283694354913
chr6	100443600	100444600	0.1318939084297061
chr6	100443700	100444700	0.10857968675561062
chr6	100443800	100444800	0.4770844073588854
chr6	100443900	100444900	0.22076323551151794
chr6	100444000	100445000	0.33790814774001465
chr6	100444100	100445100	0.7505861226483272
chr6	100444200	100445200	0.014687715178556597
chr6	100444300	100445300	0.7194447427347861
chr6	100444400	100445400	0.6267915980126059
chr6	100444500	100445500	0.9720546611771959
chr6	100444600	100445600	0.3090808228086426
chr6	100444700	100445700	1.0031960130576787
chr6	100444800	100445800	0.6524192125830345
chr6	100444900	100445900	0.7279638912405451
chr6	100445000	100446000	0.6966804947413245
chr6	100445100	100446100	0.6952009015176615
chr6	100445200	100446200	1.2880582107658158
chr6	100445300	100446300	0.4643619539756294
chr6	100445400	100446400	0.16270449989422425
chr6	100445500	100446500	-0.10545010873433684
chr6	100445600	100446600	0.4763010333555765
chr6	100445700	100446700	0.2419881934569441
chr6	100445800	100446800	0.5809614942626264
chr6	100445900	100446900	0.7737611038421941
chr6	100448100	100449100	0.6241337880735109
chr6	100448200	100449200	0.06735275935736636
chr6	100448300	100449300	0.08763734467693599
chr6	100448400	100449400	0.9376148108193938
chr6	100448500	100449500	2.1521154551803057
chr6	100448600	100449600	2.3929436662707717
chr6	100448700	100449700	3.1462947566732566
chr6	100448800	100449800	3.2232694631987564
chr6	100448900	100449900	3.887985964183376
chr6	100449000	100450000	3.8723464927254607
chr6	100449100	100450100	3.537044163041663
chr6	100449200	100450200	3.832266058438442
chr6	100449300	100450300	4.147231333617821
chr6	100449400	100450400	3.375639698762241
chr6	100449500	100450500	1.8777579539545488
chr6	100449600	100450600	1.085938884305543
chr6	100449700	100450700	0.6220261814130716
chr6	100449800	100450800	1.0545699025325517
chr6	100449900	100450900	0.7824911004473608
chr6	100450000	100451000	1.26317284964832
chr6	100450100	100451100	1.2557434315766998
chr6	100450200	100451200	1.6663565777565226
chr6	100450300	100451300	1.193251427920402
chr6	100450400	100451400	1.0100986900114692
chr6	100450500	100451500	1.5284984377121962
chr6	100450600	100451600	1.9996367361346097
chr6	100450700	100451700	1.6662660113953858
chr6	100450800	100451800	1.7175945084826072
chr6	100450900	100451900	1.1399701449094684
chr6	100451000	100452000	0.976966076766012
chr6	100451100	100452100	1.3577923806545846
chr6	100451200	100452200	1.0828144880949695
chr6	100451300	100452300	1.581952188811296
chr6	100451400	100452400	1.6539915954618851
chr6	100451500	100452500	1.4342582904618972
chr6	100451600	100452600	1.638306897292212
chr6	100451700	100452700	1.3229989745009632
chr6	100451800	100452800	0.7536145402514725
chr6	100451900	100452900	0.9363015747519297
chr6	100452000	100453000	0.5957806079984174
chr6	100452100	100453100	0.6999002917518004
chr6	100452200	100453200	0.3114869720510212
chr6	100452300	100453300	0.2371616901706427
chr6	100452400	100453400	0.29285163828377564
chr6	100452500	100453500	-0.31585561224080666
chr6	100452600	100453600	-0.6794832399167394
chr6	100452700	100453700	-0.9136437645795332
chr6	100452800	100453800	-0.4809126480884725
chr6	100452900	100453900	-0.6530042636741622
chr6	100453000	100454000	-0.4543072209146361
chr6	100453100	100454100	-0.7637805682208155
chr6	100453200	100454200	-0.3990021658900109
chr6	100453300	100454300	-1.2778513018431976
chr6	100453400	100454400	-2.0891718497358602
chr6	100453500	100454500	-1.641194494507705
chr6	100453600	100454600	-1.744979955071911
chr6	100453700	100454700	-1.8291604072683891
chr6	100453800	100454800	-2.1630209673068936
chr6	100453900	100454900	-2.741301867371749
chr6	100454000	100455000	-3.087012293694428
chr6	100454100	100455100	-3.0600116244746136
chr6	100454200	100455200	-4.014622333722338
chr6	100454300	100455300	-3.577063619861101
chr6	100454400	100455400	-2.3868761470275253
chr6	100454500	100455500	-2.4505678370770343
chr6	100454600	100455600	-2.0902401692419668
chr6	100454700	100455700	-0.8247906201010698
chr6	100454800	100455800	-1.0738379192004592
chr6	100454900	100455900	-0.048931313343650085
chr6	100455000	100456000	-0.3662708826219638
chr6	100455100	100456100	-0.5755440545773312
chr6	100455200	100456200	0.12711736152025765
chr6	100455300	100456300	-0.1760602475208811
chr6	100455400	100456400	-0.5814212392546444
chr6	100455500	100456500	-0.541558840810091
chr6	100455600	100456600	-0.8703337758132454
chr6	100455700	100456700	-1.9814987641541317
chr6	100455800	100456800	-1.7050410916976833
chr6	100458100	100459100	1.7475917205278473
chr6	100458200	100459200	1.3515986065502492
chr6	100458300	100459300	0.4956604948636697
chr6	100458400	100459400	0.15010586130321185
chr6	100458500	100459500	-0.08342551131701992
chr6	100458600	100459600	-0.4422950331966911
chr6	100458700	100459700	-0.31486820480178035
chr6	100458800	100459800	-0.06574599409081389
chr6	100458900	100459900	0.16120322878364354
chr6	100459000	100460000	-1.1097685697400488
chr6	100459100	100460100	-1.940588316266962
chr6	100459200	100460200	-1.729447717730244
chr6	100459300	100460300	-1.4544466261616178
chr6	100459400	100460400	-0.9317393448225252
chr6	100459500	100460500	-0.4029422575909071
chr6	100459600	100460600	-0.6559041517888572
chr6	100459700	100460700	-1.0853742713562395
chr6	100459800	100460800	-0.7764818953343462
chr6	100459900	100460900	-0.9597516840139214
chr6	100460000	100461000	0.0034702764319811848
chr6	100460100	100461100	0.4139937372353271
chr6	100460200	100461200	0.1043361427844942
chr6	100460300	100461300	0.02137189662393492
chr6	100460400	100461400	-0.5034814325063603
chr6	100460500	100461500	-0.8819275718619908
chr6	100460600	100461600	-0.19057611209334133
chr6	100460700	100461700	-0.11030198826786856
chr6	100460800	100461800	-0.8865948016965907
chr6	100461900	100462900	-1.728875739439622
chr6	100462000	100463000	-1.4928057676618152
chr6	100462100	100463100	-1.4763322766010942
chr6	100462200	100463200	-0.4109245331767234
chr6	100462300	100463300	0.31932522562932936
chr6	100462400	100463400	1.2119484205603253
chr6	100462500	100463500	1.4916954468512924
chr6	100462600	100463600	1.4229943386651496
chr6	100462700	100463700	1.558187379774758
chr6	100462800	100463800	1.7162208217222277
chr6	100462900	100463900	1.785055868859193
chr6	100463000	100464000	1.9657014866561553
chr6	100463100	100464100	2.1756971342018594
chr6	100463200	100464200	2.170462773316641
chr6	100463300	100464300	2.2135879932216285
chr6	100463400	100464400	2.527605872760771
chr6	100463500	100464500	2.571310511206278
chr6	100463600	100464600	2.107065086388026
chr6	100463700	100464700	2.9753235739622874
chr6	100463800	100464800	3.00561920940445
chr6	100463900	100464900	3.3763425904799336
chr6	100464000	100465000	2.9004527939950195
chr6	100464100	100465100	2.7584102194541096
chr6	100464200	100465200	2.677347807532501
chr6	100464300	100465300	2.666122322943996
chr6	100464400	100465400	1.946628628624981
chr6	100464500	100465500	1.9978227970141988
chr6	100464600	100465600	2.462547836582784
chr6	100464700	100465700	1.438962708831612
chr6	100464800	100465800	1.020830600865384
chr6	100464900	100465900	0.6007191314639034
chr6	100465000	100466000	0.2645250917728181
chr6	100465100	100466100	0.2883602436088433
chr6	100465200	100466200	0.6203846943750202
chr6	100465300	100466300	-0.1983200947827812
chr6	100465400	100466400	0.09016235240894124
chr6	100465500	100466500	-0.32772110599239995
chr6	100465600	100466600	-0.27001990563558864
chr6	100465700	100466700	0.01816233133385038
chr6	100465800	100466800	0.08805946002774069
chr6	100465900	100466900	-0.1128834919542952
chr6	100466000	100467000	0.5816894141400741
chr6	100466100	100467100	0.26699896634722675
chr6	100466200	100467200	-0.1781669271415057
chr6	100466300	100467300	-0.5843603454639024
chr6	100466400	100467400	-0.6161709437800011
chr6	100466500	100467500	-0.5037350450355692
chr6	100466600	100467600	-1.0947299956372971
chr6	100466700	100467700	-1.1414620386937548
chr6	100466800	100467800	-1.2261537667551534
chr6	100466900	100467900	-0.6633406085503131
chr6	100467000	100468000	-1.1482973230599611
chr6	100467100	100468100	-1.2799110919702126
chr6	100467200	100468200	-1.0913733947440698
chr6	100467300	100468300	-0.5412852725910662
chr6	100467400	100468400	-0.6974602637489724
chr6	100467500	100468500	-1.0500506672828476
chr6	100467600	100468600	-0.8775761248598473
chr6	100467700	100468700	-1.6734950839556997
chr6	100467800	100468800	-1.5851533271854008
chr6	100467900	100468900	-2.017269348745133
chr6	100468000	100469000	-1.8450133549718677
chr6	100468100	100469100	-1.246081671758117
chr6	100468200	100469200	-1.4515003022191566
chr6	100468300	100469300	-1.5848523221175157
chr6	100468400	100469400	-1.4056186519159406
chr6	100468500	100469500	-1.0701939181976587
chr6	100468600	100469600	-0.8983628544385862
chr6	100469300	100470300	0.9978255492474134
chr6	100469400	100470400	0.9869164529410672
chr6	100469500	100470500	0.3836706538837722
chr6	100469600	100470600	-0.5003134943596081
chr6	100469700	100470700	-1.0869371404029164
chr6	100469800	100470800	-1.1467221867818762
chr6	100469900	100470900	-1.212088896706268
chr6	100470000	100471000	-1.2282484094257853
chr6	100470100	100471100	-1.4066713889520943
chr6	100470200	100471200	-0.6327020153916968
chr6	100470300	100471300	-1.3268540683619658
chr6	100470400	100471400	-1.7149116164168874
chr6	100470500	100471500	-1.6276868023314657
chr6	100470600	100471600	-1.2858908785863743
chr6	100470700	100471700	-0.9550671433748013
chr6	100470800	100471800	-1.5126284990962569
chr6	100470900	100471900	-1.267779110081604
chr6	100471000	100472000	-2.3724802633032915
chr6	100471100	100472100	-2.506263701429474
chr6	100471200	100472200	-2.86127600506075
chr6	100471300	100472300	-2.686291532384708
chr6	100471400	100472400	-2.2893226694864683
chr6	100471500	100472500	-2.68964952244528
chr6	100471600	100472600	-2.7367130774344046
chr6	100471700	100472700	-2.5031501827833225
chr6	100471800	100472800	-2.3465727709217963
chr6	100471900	100472900	-2.433195835715746
chr6	100472000	100473000	-1.4133540642308982
chr6	100472100	100473100	-1.4356332810194368
chr6	100472200	100473200	-1.5031527952462649
chr6	100472300	100473300	-1.1458265585917515
chr6	100472400	100473400	-1.3209424715621478
chr6	100474200	100475200	-0.6296448036778479
chr6	100474300	100475300	-0.4400255120957785
chr6	100474400	100475400	-0.1724744429294622
chr6	100474500	100475500	0.07636282140319922
chr6	100474600	100475600	0.34680462894068953
chr6	100474700	100475700	0.13712170325023454
chr6	100474800	100475800	-0.12126924934792728
chr6	100474900	100475900	-0.5141336676391124
chr6	100475000	100476000	-0.7658014748392782
chr6	100475100	100476100	-1.5476679572069043
chr6	100475200	100476200	-1.1637432277864208
chr6	100475300	100476300	-1.0382054355795434
chr6	100475400	100476400	-1.2499293304522932
chr6	100475500	100476500	-1.4143896870856916
chr6	100475600	100476600	-1.5084224472037913
chr6	100475700	100476700	-1.0852885852920475
chr6	100475800	100476800	-0.989844820613607
chr6	100475900	100476900	-0.8244756507632213
chr6	100476000	100477000	-0.5624849866421489
chr6	100476100	100477100	-0.013694977005651084
chr6	100476200	100477200	0.04071804811822546
chr6	100476300	100477300	-0.6277615582838323
chr6	100476400	100477400	-0.4517430032156888
chr6	100476500	100477500	-0.018175609022813604
chr6	100476600	100477600	0.2860869883401814
chr6	100476700	100477700	0.06290139116321891
chr6	100476800	100477800	0.05876531811045671
chr6	100476900	100477900	-1.011730558872442
chr6	100477000	100478000	-1.7255338236611206
chr6	100477100	100478100	-2.265888735594897
chr6	100477200	100478200	-3.118835123979756
chr6	100477300	100478300	-2.8339725779434133
chr6	100477400	100478400	-2.869081508806534
chr6	100477500	100478500	-3.1150799267134057
chr6	100477600	100478600	-3.724816688753992
chr6	100477700	100478700	-3.422281344712417
chr6	100478700	100479700	-1.7528291369728934
chr6	100478800	100479800	-1.5500281349083986
chr6	100478900	100479900	-0.8109243046228619
chr6	100479000	100480000	-1.1855691435393778
chr6	100479100	100480100	-1.0964938380658071
chr6	100479200	100480200	-1.259917082601757
chr6	100479300	100480300	-1.1106982844183937
chr6	100479400	100480400	-0.699435789032925
chr6	100479500	100480500	0.01196291236910952
chr6	100479600	100480600	0.07181240894133617
chr6	100479700	100480700	0.1182934098267795
chr6	100479800	100480800	-0.4909625296002982
chr6	100479900	100480900	-0.4637263477993851
chr6	100480000	100481000	-0.5630288087627927
chr6	100480100	100481100	-0.16142792864082942
chr6	100480200	100481200	-0.15852119760621702
chr6	100480300	100481300	-0.5999796149676488
chr6	100480400	100481400	-1.3983480093559673
chr6	100480500	100481500	-1.5277858228335166
chr6	100480600	100481600	-1.6440651786435787
chr6	100480700	100481700	-1.612573174765734
chr6	100480800	100481800	-0.5901938497467394
chr6	100480900	100481900	-0.5244659049848086
chr6	100481000	100482000	-0.4005423272459926
chr6	100481100	100482100	-1.2818165576889686
chr6	100481200	100482200	-1.2297626840569118
chr6	100481300	100482300	-1.0042203796537494
chr6	100481400	100482400	-1.3559096850047017
chr6	100481500	100482500	-1.187987059503658
chr6	100481600	100482600	-1.1468118585868403
chr6	100481700	100482700	-2.1703924184823364
chr6	100481800	100482800	-2.870770323083418
chr6	100481900	100482900	-3.170655887314336
chr6	100482000	100483000	-3.190160525151351
chr6	100482100	100483100	-3.0044041786791738
chr6	100482200	100483200	-3.2434332212370016
chr6	100482300	100483300	-3.1249619886197006
chr6	100482400	100483400	-2.848028986182115
chr6	100482500	100483500	-3.1155280399623195
chr6	100482600	100483600	-3.4135606226373656
chr6	100482700	100483700	-3.0736591717454362
chr6	100482800	100483800	-2.6759517240217323
chr6	100482900	100483900	-2.791385834861523
chr6	100483000	100484000	-2.1957280429480184
chr6	100483100	100484100	-2.107062779312976
chr6	100483200	100484200	-2.564318775410856
chr6	100483300	100484300	-2.3648561538192774
chr6	100483400	100484400	-1.9237173531898668
chr6	100483500	100484500	-1.6798162527790368
chr6	100483600	100484600	-1.4826143024347567
chr6	100483700	100484700	-0.9708237149952428
chr6	100483800	100484800	-0.6384155981811707
chr6	100483900	100484900	-0.8007606543735664
chr6	100484000	100485000	-0.6880283921665733
chr6	100484100	100485100	-0.4443239171212113
chr6	100484200	100485200	0.6045944663166676
chr6	100484300	100485300	0.9502000880714484
chr6	100484400	100485400	0.9149077277130424
chr6	100484500	100485500	0.7970932404201627
chr6	100484600	100485600	0.877261462449969
chr6	100484700	100485700	0.9149169788461022
chr6	100484800	100485800	0.9684863208115084
chr6	100484900	100485900	1.9143561337110533
chr6	100485000	100486000	1.2617998325682356
chr6	100485100	100486100	0.8551943397984265
chr6	100485200	100486200	0.5304822071111656
chr6	100485300	100486300	-0.2620182166029189
chr6	100485400	100486400	-0.3474441403513311
chr6	100485500	100486500	0.07591184688019909
chr6	100485600	100486600	0.2264899851251217
chr6	100485700	100486700	-0.09818319602203952
chr6	100485800	100486800	-0.29743159256126145
chr6	100485900	100486900	-0.4542414043144321
chr6	100486000	100487000	-0.1518435770362895
chr6	100486100	100487100	0.3548639135983221
chr6	100486200	100487200	-0.007818923700812483
chr6	100486300	100487300	-0.022740899528707826
chr6	100486400	100487400	-0.2173431972136908
chr6	100486500	100487500	-0.6107526871847165
chr6	100486600	100487600	-0.610839311964315
chr6	100486700	100487700	-0.5382990652401264
chr6	100486800	100487800	-0.7857431107665451
chr6	100486900	100487900	-1.1825533801245791
chr6	100487000	100488000	-0.9145072383288617
chr6	100487100	100488100	-1.5178655524617064
chr6	100487200	100488200	-1.6496273044680847
chr6	100487300	100488300	-1.5538541555530163
chr6	100487400	100488400	-1.5212157299555014
chr6	100487500	100488500	-1.642290190235535
chr6	100487600	100488600	-1.2646053785591769
chr6	100487700	100488700	-1.1553867204179398
chr6	100487800	100488800	-0.980744875384218
chr6	100487900	100488900	-0.9507759098897496
chr6	100488000	100489000	-1.3275588665822498
chr6	100488100	100489100	-1.6277724440736658
chr6	100488200	100489200	-0.3117278598015811
chr6	100488300	100489300	-0.06854636482017668
chr6	100488400	100489400	0.4082068443560796
chr6	100488500	100489500	0.6720905243242985
chr6	100488600	100489600	0.25065656037086625
chr6	100488700	100489700	0.4824558230396826
chr6	100488800	100489800	0.5027675508672782
chr6	100488900	100489900	-0.056977379166962674
chr6	100489000	100490000	-0.3345673302790602
chr6	100489100	100490100	0.0629821588947052
chr6	100489200	100490200	-0.9348944192224404
chr6	100489300	100490300	-0.6995522301129133
chr6	100489400	100490400	-0.9653456039894542
chr6	100489500	100490500	-0.8045816512378811
chr6	100489600	100490600	-0.5746511480503054
chr6	100489700	100490700	-0.8646267820750575
chr6	100489800	100490800	-0.9497335233956246
chr6	100489900	100490900	-0.3206577753151937
chr6	100490000	100491000	-0.4744055489339232
chr6	100490100	100491100	-0.4533513389625026
chr6	100490200	100491200	-0.0770591837050349
chr6	100490300	100491300	0.04565950495243516
chr6	100490400	100491400	0.5389847524984873
chr6	100490500	100491500	0.6389661709601038
chr6	100490600	100491600	0.2712565125568621
chr6	100490700	100491700	0.6635412055442362
chr6	100490800	100491800	0.18011225791618704
chr6	100490900	100491900	0.30120327136980946
chr6	100491000	100492000	1.424418745602683
chr6	100491100	100492100	1.6350136366392478
chr6	100491200	100492200	1.8242916588016451
chr6	100491300	100492300	1.4826422239895582
chr6	100491400	100492400	1.0799949364425063
chr6	100491500	100492500	0.6523116144518771
chr6	100491600	100492600	1.2543687444906877
chr6	100491700	100492700	0.4753743713983887
chr6	100491800	100492800	0.7892503211242528
chr6	100491900	100492900	0.573286220379772
chr6	100492000	100493000	0.2501265194684289
chr6	100492100	100493100	0.13284815171019046
chr6	100492200	100493200	-0.6687990358658659
chr6	100492300	100493300	-0.2232339466472361
chr6	100492400	100493400	-0.700588977423673
chr6	100492500	100493500	-1.11143254026739
chr6	100492600	100493600	-1.586639497320171
chr6	100492700	100493700	-1.7261585567722042
chr6	100492800	100493800	-1.38404808861943
chr6	100492900	100493900	-2.2458921775872334
chr6	100493000	100494000	-2.54365231645033
chr6	100493100	100494100	-2.680720330828932
chr6	100493200	100494200	-2.2862527564532242
chr6	100493300	100494300	-3.2139633493006787
chr6	100493400	100494400	-2.1856485849855534
chr6	100493500	100494500	-2.0389347280068293
chr6	100493600	100494600	-1.6880986121286057
chr6	100493700	100494700	-0.8307079798687763
chr6	100493800	100494800	-1.2077995067872784
chr6	100493900	100494900	-0.745330249025125
chr6	100494000	100495000	-0.5589410045646073
chr6	100494100	100495100	-0.8431461963924972
chr6	100494200	100495200	-0.9121875591355841
chr6	100494300	100495300	-1.1110732429917158
chr6	100494400	100495400	-1.3621981959288094
chr6	100494500	100495500	-1.5857474852773317
chr6	100494600	100495600	-1.6524766354861988
chr6	100494700	100495700	-2.3320350616596444
chr6	100494800	100495800	-2.6769489696418125
chr6	100494900	100495900	-2.5635873771719497
chr6	100495000	100496000	-3.146033148532169
chr6	100495100	100496100	-3.3890931964496214
chr6	100495200	100496200	-2.700895941326822
chr6	100495300	100496300	-1.7700904220030902
chr6	100495400	100496400	-1.8680665571203183
chr6	100495500	100496500	-1.7058999405582336
chr6	100495600	100496600	-1.9471479069401187
chr6	100495700	100496700	-1.26043119605498
chr6	100495800	100496800	-0.6762543270922289
chr6	100495900	100496900	-1.2590519264675888
chr6	100496000	100497000	-0.26622986054694436
chr6	100496100	100497100	0.8791466722403901
chr6	100496200	100497200	0.3210676624655205
chr6	100496300	100497300	-0.5893770686141734
chr6	100496400	100497400	-0.779012942951552
chr6	100496500	100497500	-0.2901459268737485
chr6	100496600	100497600	-0.2570072758973569
chr6	100496700	100497700	-0.1723646738548223
chr6	100496800	100497800	0.12304211555979655
chr6	100496900	100497900	0.17040225435231018
chr6	100497000	100498000	-0.134548865523315
chr6	100497100	100498100	-1.2606113206709029
chr6	100497200	100498200	-1.3166050767993158
chr6	100497300	100498300	-0.7703102627855944
chr6	100497400	100498400	-0.8360171513996839
chr6	100497500	100498500	-0.7363896452339653
chr6	100497600	100498600	-0.8222870470217566
chr6	100497700	100498700	-1.490704390040417
chr6	100497800	100498800	-1.6519493671107532
chr6	100498000	100499000	-0.5541560526021561
chr6	100498100	100499100	-0.3556618266116082
chr6	100498200	100499200	-0.4658865654991961
chr6	100498300	100499300	-0.3094475714405685
chr6	100498400	100499400	-0.4264273079705764
chr6	100498500	100499500	-0.6893903643347635
chr6	100498600	100499600	-0.8782608035331607
chr6	100498700	100499700	-0.4948058533360445
chr6	100498800	100499800	-0.7542928446010218
chr6	100498900	100499900	-1.0301725153607044
chr6	100499000	100500000	-2.5285002962220116
chr6	100499100	100500100	-2.284855352489572
chr6	100499200	100500200	-2.164647584086318
chr6	100499300	100500300	-2.2115174066628525
chr6	100499400	100500400	-2.6745065109695445
chr6	100499500	100500500	-2.517059634519824
chr6	100499600	100500600	-2.1694811792297584
chr6	100499700	100500700	-1.7473292757820025
chr6	100499800	100500800	-1.600491498711044
chr6	100499900	100500900	-1.6344952119581688
chr6	100500000	100501000	-0.5595194691495181
chr6	100500100	100501100	-0.195985708174531
chr6	100500200	100501200	-0.17994793736178066
chr6	100500300	100501300	-0.2060417323734456
chr6	100500400	100501400	0.1248193710378445
chr6	100500500	100501500	0.3031657777028262
chr6	100500600	100501600	0.34261237234402114
chr6	100500700	100501700	-0.2213702917012987
chr6	100500800	100501800	-0.10415319604515594
chr6	100500900	100501900	0.197878411540876
chr6	100501000	100502000	-0.2426845907380788
chr6	100501100	100502100	-0.2446778775289731
chr6	100501200	100502200	-0.24146630719909
chr6	100501300	100502300	-0.049086832659672563
chr6	100501400	100502400	0.003103566140865843
chr6	100501500	100502500	-0.899525041154026
chr6	100501600	100502600	-0.6718100083133868
chr6	100501700	100502700	-0.6461040335679838
chr6	100501800	100502800	-0.940132229622912
chr6	100501900	100502900	-0.806774824246924
chr6	100502000	100503000	-0.7064982563797545
chr6	100502100	100503100	-0.7222867986135505
chr6	100502200	100503200	-0.7295936669389647
chr6	100502300	100503300	-1.2702792813087185
chr6	100502400	100503400	-0.7785063006403375
chr6	100502500	100503500	0.3029147663287141
chr6	100502600	100503600	-0.3098396523652979
chr6	100502700	100503700	-0.09261214416201376
chr6	100502800	100503800	0.2274563235379357
chr6	100502900	100503900	-0.004969961613704212
chr6	100503000	100504000	0.21086821448289023
chr6	100503100	100504100	0.050173728925709926
chr6	100503200	100504200	0.29115013921027066
chr6	100503300	100504300	0.0941709264125547
chr6	100503400	100504400	-0.6563343561832392
chr6	100503500	100504500	-1.3184270601420394
chr6	100503600	100504600	-0.6516633160289029
chr6	100503700	100504700	-0.6106693092592048
chr6	100503800	100504800	-0.42791593615609
chr6	100503900	100504900	0.09198685490103717
chr6	100504000	100505000	-0.6830601645796937
chr6	100504100	100505100	-0.5617474084668201
chr6	100504200	100505200	-0.6175382928220216
chr6	100504300	100505300	-0.2320648926898073
chr6	100504400	100505400	0.13997137407506
chr6	100504500	100505500	0.3860068221271746
chr6	100504600	100505600	0.2439164043801933
chr6	100504700	100505700	0.11452085632452075
chr6	100504800	100505800	-0.3365623094073277
chr6	100504900	100505900	-0.5993210540175321
chr6	100505000	100506000	-0.0775262630979603
chr6	100505100	100506100	-0.14406301512812686
chr6	100505200	100506200	-0.2631313878434495
chr6	100505300	100506300	-0.5161929657129644
chr6	100505400	100506400	-0.5758591901726937
chr6	100505500	100506500	-0.4670246560596892
chr6	100505600	100506600	-0.6092047592192863
chr6	100505700	100506700	-0.8492612853155607
chr6	100505800	100506800	-0.7586793309843021
chr6	100505900	100506900	-1.293962147800446
chr6	100506000	100507000	-1.1874134033807444
chr6	100506100	100507100	-1.531096819237769
chr6	100506200	100507200	-1.9314786000561681
chr6	100506300	100507300	-1.361429653082628
chr6	100506400	100507400	-1.7697821631742583
chr6	100506500	100507500	-2.3961860103668458
chr6	100506600	100507600	-2.6929867307587556
chr6	100506700	100507700	-3.245466427732328
chr6	100506800	100507800	-2.9485068027297903
chr6	100506900	100507900	-2.538771730831467
chr6	100507000	100508000	-2.1875879948468593
chr6	100507100	100508100	-2.010285790592491
chr6	100507200	100508200	-1.5435377690052945
chr6	100507300	100508300	-1.3944415754158344
chr6	100507400	100508400	-1.3938208127822944
chr6	100507500	100508500	-1.1650943463992252
chr6	100507600	100508600	-0.8783964826344478
chr6	100507700	100508700	-0.09972836892720867
chr6	100507800	100508800	-1.108961884557232
chr6	100507900	100508900	-0.9985199646604301
chr6	100508000	100509000	-1.5558573990626343
chr6	100508100	100509100	-1.7250655549209195
chr6	100508200	100509200	-1.5515002806265024
chr6	100508300	100509300	-1.4150633059602753
chr6	100508400	100509400	-0.5318209247034364
chr6	100508500	100509500	0.03814915877759892
chr6	100508600	100509600	0.8700998501650283
chr6	100508700	100509700	0.6593566283093684
chr6	100508800	100509800	1.0907651946988333
chr6	100508900	100509900	1.0608789437221091
chr6	100509000	100510000	1.7777333017090795
chr6	100509100	100510100	2.4145342267077683
chr6	100509200	100510200	2.8423922118597296
chr6	100509300	100510300	2.9042129409410053
chr6	100509400	100510400	2.7033318140748133
chr6	100509500	100510500	2.2952653960357767
chr6	100509600	100510600	1.6027560284479303
chr6	100509700	100510700	1.8926636368379337
chr6	100509800	100510800	1.7348236336216507
chr6	100509900	100510900	1.9090454297523445
chr6	100510000	100511000	1.5013594951896134
chr6	100510100	100511100	1.5356518074727092
chr6	100510200	100511200	1.1238037828200091
chr6	100510300	100511300	0.5815580771998111
chr6	100510400	100511400	0.3647558667073416
chr6	100510500	100511500	0.5914729309126129
chr6	100510600	100511600	-0.08557346967444554
chr6	100510700	100511700	-0.08572137732557579
chr6	100510800	100511800	0.2891473242464593
chr6	100510900	100511900	-0.2175270656932276
chr6	100511000	100512000	-0.1723229817974943
chr6	100511100	100512100	-0.17892774182195706
chr6	100511200	100512200	-0.6455902090108205
chr6	100511300	100512300	-1.0801360641860362
chr6	100511400	100512400	-0.8727933434937426
chr6	100511500	100512500	-0.8223678313844104
chr6	100511600	100512600	-0.6010014965978656
chr6	100511700	100512700	-0.5127216445803651
chr6	100511800	100512800	-0.6679068105942622
chr6	100511900	100512900	0.2674584767198465
chr6	100512000	100513000	0.0424117159866378
chr6	100512100	100513100	-0.1694223046987682
chr6	100512200	100513200	0.22778423210827564
chr6	100512300	100513300	0.8605143793193714
chr6	100512400	100513400	0.5031759110817281
chr6	100512500	100513500	0.45633699753834295
chr6	100512600	100513600	0.8157957354303954
chr6	100512700	100513700	0.7281929585964063
chr6	100512800	100513800	1.2489296236212777
chr6	100512900	100513900	1.2118509328529763
chr6	100513000	100514000	0.9109535655364911
chr6	100513100	100514100	0.4085940552706695
chr6	100513200	100514200	0.5168828227031674
chr6	100513300	100514300	0.2383308141743439
chr6	100513400	100514400	0.3318208656476252
chr6	100513500	100514500	0.10096887559236424
chr6	100513600	100514600	0.03355909324810948
chr6	100513700	100514700	0.1388842544437277
chr6	100513800	100514800	0.022918716243717583
chr6	100513900	100514900	-0.4936739793352746
chr6	100514000	100515000	-0.568145803127172
chr6	100514100	100515100	-0.02394150315721509
chr6	100514200	100515200	0.3758316499904085
chr6	100514300	100515300	0.15071801176512906
chr6	100514400	100515400	0.5681494182329903
chr6	100514500	100515500	1.0429236806083315
chr6	100514600	100515600	1.1804228838566817
chr6	100514700	100515700	0.9934083193075736
chr6	100514800	100515800	0.63185502394435
chr6	100514900	100515900	0.2091490887124748
chr6	100515000	100516000	0.4404852555938229
chr6	100515100	100516100	-0.2789518981141148
chr6	100515200	100516200	-0.8443300783241335
chr6	100515300	100516300	-0.5487050081586748
chr6	100515400	100516400	-0.5171230577449895
chr6	100515500	100516500	-0.6866733958710034
chr6	100515600	100516600	-0.4130677075872501
chr6	100515700	100516700	-0.305764734177968
chr6	100515800	100516800	-0.5237475214917853
chr6	100515900	100516900	0.13179774887536802
chr6	100516000	100517000	0.20512621196583355
chr6	100516100	100517100	0.9810668355650374
chr6	100516200	100517200	0.7322734178624494
chr6	100516300	100517300	0.5203478152504247
chr6	100516400	100517400	0.4804626972682228
chr6	100516500	100517500	0.41167905278255584
chr6	100516600	100517600	0.3746262681373831
chr6	100516700	100517700	0.32353743350253794
chr6	100516800	100517800	0.5283444983937566
chr6	100516900	100517900	0.2219913646873488
chr6	100517000	100518000	0.4001214795625475
chr6	100517100	100518100	0.6670378097559981
chr6	100517200	100518200	0.8221971387005527
chr6	100517300	100518300	1.018456307631159
chr6	100517400	100518400	0.5637878740131992
chr6	100517500	100518500	0.3625716212890441
chr6	100517600	100518600	0.4855046450749122
chr6	100517700	100518700	0.4269478920888764
chr6	100517800	100518800	0.4920622000830665
chr6	100517900	100518900	0.5054203471911888
chr6	100518000	100519000	0.0653377589779023
chr6	100518100	100519100	-0.9764919319280544
chr6	100518200	100519200	-0.5422459796382012
chr6	100518300	100519300	-0.5582425299912097
chr6	100518400	100519400	-0.5544325954969626
chr6	100518500	100519500	-0.924505489628138
chr6	100518600	100519600	-1.5637419790371587
chr6	100518700	100519700	-0.9927096990346052
chr6	100518800	100519800	-0.8082880084393965
chr6	100518900	100519900	-0.8872930820090934
chr6	100519000	100520000	-0.057700168126109425
chr6	100519100	100520100	0.17553311068263242
chr6	100519200	100520200	-0.2673912746879369
chr6	100519300	100520300	-0.12229745374672175
chr6	100519400	100520400	0.012865416169107751
chr6	100519500	100520500	0.5827832349146047
chr6	100519600	100520600	0.7793717107723019
chr6	100519700	100520700	0.4004455309460019
chr6	100519800	100520800	0.3745778689969807
chr6	100519900	100520900	0.5679437729290838
chr6	100520000	100521000	0.3964275599734773
chr6	100520100	100521100	0.13008516615928428
chr6	100520200	100521200	0.29591219595132123
chr6	100520300	100521300	-0.5500802974824334
chr6	100520400	100521400	-0.4541441213732792
chr6	100520500	100521500	-0.6342589760887721
chr6	100520600	100521600	-0.5085018309389207
chr6	100520700	100521700	-0.8179709761588271
chr6	100520800	100521800	-1.1102765054514538
chr6	100520900	100521900	-1.2018066498394964
chr6	100521000	100522000	-1.984854067040485
chr6	100521100	100522100	-0.9539209774168484
chr6	100521200	100522200	-1.034821319722082
chr6	100521300	100522300	-0.20379194167746548
chr6	100521400	100522400	-0.4285549234396385
chr6	100521500	100522500	-0.18197673892643795
chr6	100521600	100522600	-0.31270446086105996
chr6	100521700	100522700	-0.15641686688165685
chr6	100521800	100522800	0.06702858243861651
chr6	100521900	100522900	0.12015632220538615
chr6	100522000	100523000	0.8233292011717923
chr6	100522100	100523100	0.21032667314625889
chr6	100522200	100523200	0.24055490522957845
chr6	100525200	100526200	0.4608793312351341
chr6	100525300	100526300	0.55330736517574
chr6	100525400	100526400	0.17989382750703986
chr6	100525500	100526500	-0.18269907400798327
chr6	100525600	100526600	0.384527638686918
chr6	100525700	100526700	-0.125076784308973
chr6	100525800	100526800	-0.5204572539268462
chr6	100525900	100526900	-0.36727111425782105
chr6	100526000	100527000	-0.25261791599530825
chr6	100526100	100527100	-0.4552481289899213
chr6	100526200	100527200	-1.0934667915019811
chr6	100526300	100527300	-1.09080822950391
chr6	100526400	100527400	-1.2622870672744235
chr6	100526500	100527500	-1.0468224998337998
chr6	100526600	100527600	-1.5824786789449656
chr6	100526700	100527700	-1.2608412943565568
chr6	100526800	100527800	-2.074628036784216
chr6	100526900	100527900	-1.9971876953266148
chr6	100527000	100528000	-1.2670142658136256
chr6	100527100	100528100	-1.4844264438638874
chr6	100527200	100528200	-1.0080635718239848
chr6	100527300	100528300	-1.238135862186846
chr6	100527400	100528400	-1.012318279718471
chr6	100527500	100528500	-1.1186369047137024
chr6	100527600	100528600	-1.2383977301135682
chr6	100527700	100528700	-0.644812213667254
chr6	100527800	100528800	0.21284094503775075
chr6	100527900	100528900	0.18400467221947725
chr6	100528000	100529000	-0.8791974981979399
chr6	100528100	100529100	0.09640360624414596
chr6	100528200	100529200	0.08186477428313338
chr6	100528300	100529300	0.29197254565733355
chr6	100528400	100529400	0.4608765933709949
chr6	100528500	100529500	0.6833787333506787
chr6	100528600	100529600	0.8472833361139352
chr6	100528700	100529700	0.6158310137585499
chr6	100528800	100529800	1.0355633414980998
chr6	100528900	100529900	1.4567669458069534
chr6	100529000	100530000	1.540232910480234
chr6	100529100	100530100	0.008493976868995973
chr6	100529200	100530200	0.4031289807492378
chr6	100529300	100530300	0.01615214388249209
chr6	100529400	100530400	0.478919319115784
chr6	100529500	100530500	0.12585360598809356
chr6	100529600	100530600	0.2939589091618149
chr6	100529700	100530700	0.03478900954033538
chr6	100529800	100530800	-0.4686906941764507
chr6	100529900	100530900	-1.3587555087632317
chr6	100530000	100531000	-0.8287671842972774
chr6	100530100	100531100	-0.3694732464971273
chr6	100530200	100531200	-0.9918798622742042
chr6	100530300	100531300	-0.9999499594557152
chr6	100530400	100531400	-1.286703710469765
chr6	100530500	100531500	-0.6193052224496746
chr6	100530600	100531600	-0.7041626016594436
chr6	100530700	100531700	-0.7085205952844552
chr6	100530800	100531800	-0.6025514010925379
chr6	100530900	100531900	-0.18877127875187866
chr6	100531000	100532000	-0.2795723190394875
chr6	100531100	100532100	0.08183040065080335
chr6	100531200	100532200	0.1539611486888322
chr6	100532500	100533500	-0.3977390687173321
chr6	100532600	100533600	-0.3762407138577397
chr6	100532700	100533700	0.0630183714784373
chr6	100532800	100533800	-0.02776765298260204
chr6	100532900	100533900	0.5356744684612664
chr6	100533000	100534000	0.07487564046372973
chr6	100533100	100534100	0.1230409931113098
chr6	100533200	100534200	0.5074233197677448
chr6	100533300	100534300	1.516315205739215
chr6	100533400	100534400	1.1677767886299122
chr6	100533500	100534500	0.7679763689883873
chr6	100533600	100534600	0.6992312812717197
chr6	100533700	100534700	0.1714115429982649
chr6	100533800	100534800	0.3906705446802503
chr6	100533900	100534900	-0.23574843299162165
chr6	100534000	100535000	-0.17518699977149935
chr6	100534100	100535100	-0.20236176454914406
chr6	100534200	100535200	0.10128575707212042
chr6	100534300	100535300	-1.2140724400637777
chr6	100534400	100535400	-0.8583234606162466
chr6	100535500	100536500	-1.3306694994467938
chr6	100535600	100536600	-1.5135329398850421
chr6	100535700	100536700	-1.5930474013160978
chr6	100535800	100536800	-1.6734561516740225
chr6	100535900	100536900	-1.6107850131255554
chr6	100536000	100537000	-0.7326429002968899
chr6	100536100	100537100	0.053608847749129336
chr6	100536200	100537200	0.07456741188170464
chr6	100536300	100537300	0.5950167792791818
chr6	100536400	100537400	1.3169349412318865
chr6	100536500	100537500	1.0540404342286016
chr6	100536600	100537600	0.9712587578609114
chr6	100536700	100537700	0.964098754351242
chr6	100536800	100537800	0.902949733312452
chr6	100536900	100537900	0.8144455124063771
chr6	100537000	100538000	0.9924304065859327
chr6	100537100	100538100	0.16797055987905002
chr6	100537200	100538200	0.20113669713901924
chr6	100537300	100538300	0.21218315072673974
chr6	100537400	100538400	0.08966521414346046
chr6	100537500	100538500	0.7512289484028466
chr6	100537600	100538600	1.4276361296277582
chr6	100537700	100538700	1.9435710301903848
chr6	100537800	100538800	2.360083383626632
chr6	100537900	100538900	2.435582876101237
chr6	100538000	100539000	1.7265430740895762
chr6	100538100	100539100	2.224537876754257
chr6	100538200	100539200	1.7283788622568814
chr6	100538300	100539300	1.7769708317231818
chr6	100538400	100539400	1.6280159426319627
chr6	100538500	100539500	1.4853397623209288
chr6	100538600	100539600	0.7625336119464873
chr6	100538700	100539700	0.3837115449402464
chr6	100538800	100539800	0.2337252968456947
chr6	100538900	100539900	0.2929837919752094
chr6	100539000	100540000	0.7391734543236171
chr6	100539100	100540100	0.3275785356496697
chr6	100539200	100540200	1.1931135930954315
chr6	100539300	100540300	1.1884793663449085
chr6	100539400	100540400	1.772750868586018
chr6	100539500	100540500	1.7395952392107064
chr6	100539600	100540600	1.8998378123638269
chr6	100539700	100540700	2.332998600375133
chr6	100539800	100540800	1.7434055806584696
chr6	100539900	100540900	1.4667996787697646
chr6	100540000	100541000	1.1667827752681312
chr6	100540100	100541100	1.0943209398829932
chr6	100540200	100541200	0.8813023542940266
chr6	100540300	100541300	1.0562615465050749
chr6	100540400	100541400	0.2713878979362773
chr6	100540500	100541500	0.6468069011699255
chr6	100540600	100541600	0.977406749295004
chr6	100540700	100541700	0.5895545010599714
chr6	100540800	100541800	0.7994392128782669
chr6	100540900	100541900	0.7617676902931639
chr6	100541000	100542000	1.0506166147109428
chr6	100541100	100542100	1.0966967565721115
chr6	100541200	100542200	1.0575596997430825
chr6	100541300	100542300	0.7345984288761851
chr6	100541400	100542400	0.9143307873823822
chr6	100541500	100542500	0.3607692474490979
chr6	100541600	100542600	0.3756210741618895
chr6	100541700	100542700	0.7828770057865324
chr6	100541800	100542800	1.0575460979298823
chr6	100542700	100543700	0.8298228544349516
chr6	100542800	100543800	0.4658768022036799
chr6	100542900	100543900	0.6164405041176348
chr6	100543000	100544000	0.3175623446721704
chr6	100543100	100544100	-0.30519263868076096
chr6	100543200	100544200	-0.2071739544776468
chr6	100543300	100544300	-0.4281354903081696
chr6	100543400	100544400	-0.2012059936953685
chr6	100543500	100544500	-0.6280103016480478
chr6	100543600	100544600	-1.331535093201481
chr6	100543700	100544700	-1.5304377277624652
chr6	100543800	100544800	-0.8121046329595706
chr6	100543900	100544900	-0.6460099402001191
chr6	100544000	100545000	-0.8020005793941758
chr6	100544100	100545100	-0.8904614185840759
chr6	100544200	100545200	-0.9913758664912972
chr6	100544300	100545300	-1.0392321913489624
chr6	100544400	100545400	-0.6165111233624541
chr6	100544500	100545500	-0.19335648201141525
chr6	100544600	100545600	0.902113494121095
chr6	100544700	100545700	1.1622385916326008
chr6	100544800	100545800	0.3672427118359161
chr6	100544900	100545900	0.4575454893889929
chr6	100545000	100546000	0.4076324535566831
chr6	100545100	100546100	0.3621721168456479
chr6	100545200	100546200	-0.004932300062062308
chr6	100545300	100546300	-0.06833074536373326
chr6	100545400	100546400	-0.5795443612182354
chr6	100545500	100546500	-1.141565774478303
chr6	100545600	100546600	-2.2029601829256253
chr6	100545700	100546700	-3.1113521649307976
chr6	100545800	100546800	-3.1687092314983683
chr6	100545900	100546900	-3.4837099556215048
chr6	100546000	100547000	-2.774259461902621
chr6	100546100	100547100	-2.5875204765116195
chr6	100546200	100547200	-2.2051749570928605
chr6	100546300	100547300	-1.8217177617583384
chr6	100546400	100547400	-2.323316786733628
chr6	100546500	100547500	-1.6844552011990996
chr6	100546600	100547600	-0.9033534503472064
chr6	100546700	100547700	-0.8557128378783184
chr6	100546800	100547800	-0.6321056556967471
chr6	100546900	100547900	-0.6503862664498086
chr6	100547000	100548000	-0.98110423812252
chr6	100547100	100548100	-1.1880096342574933
chr6	100547200	100548200	-1.0504751680170126
chr6	100547300	100548300	-0.5690318549796739
chr6	100547400	100548400	0.1870561844895076
chr6	100547500	100548500	-0.6525200302459253
chr6	100547600	100548600	-0.7462229479936792
chr6	100547700	100548700	-0.23209290424111856
chr6	100547800	100548800	-0.4835871976240054
chr6	100547900	100548900	-0.14016173233988255
chr6	100548000	100549000	-0.5102829483092914
chr6	100548100	100549100	-0.412782992306591
chr6	100548200	100549200	-0.9413155509331864
chr6	100548300	100549300	-1.5492425882496346
chr6	100548400	100549400	-1.2204022455143233
chr6	100548500	100549500	-0.7188647480568303
chr6	100548600	100549600	-0.4843103059405159
chr6	100548700	100549700	-0.27207034106656697
chr6	100548800	100549800	0.04162208625640757
chr6	100548900	100549900	-0.3596071870627998
chr6	100549000	100550000	-0.36951989943077185
chr6	100549100	100550100	-0.4081228032550861
chr6	100549200	100550200	0.4824715984793895
chr6	100549300	100550300	0.3784090242617089
chr6	100549400	100550400	0.08339643637494504
chr6	100549500	100550500	-0.13733135249908027
chr6	100549600	100550600	-0.6062951744021213
chr6	100549700	100550700	-0.9524260318407072
chr6	100549800	100550800	-1.009584027923818
chr6	100549900	100550900	-0.4589034658286255
chr6	100550000	100551000	-0.976323362567501
chr6	100550100	100551100	-0.8562370044610891
chr6	100550200	100551200	-1.3836569542419024
chr6	100550300	100551300	-1.3324981613456677
chr6	100550400	100551400	-1.5729052762937925
chr6	100550500	100551500	-1.1435029272294432
chr6	100550600	100551600	-1.2739531883120714
chr6	100550700	100551700	-1.1999077029494802
chr6	100550800	100551800	-0.9894412189850039
chr6	100550900	100551900	-0.7775604699885745
chr6	100551000	100552000	-1.0182585892655567
chr6	100551100	100552100	-0.942946779389757
chr6	100551200	100552200	-0.5954262853793523
chr6	100551300	100552300	-0.14519622724011935
chr6	100551400	100552400	0.14578318101170815
chr6	100551500	100552500	0.04670836707183666
chr6	100551600	100552600	0.05594374705138305
chr6	100551700	100552700	0.07009326077513885
chr6	100551800	100552800	-0.286527797231574
chr6	100551900	100552900	-0.5925501204413011
chr6	100552000	100553000	0.41335165601706275
chr6	100552100	100553100	0.4109085756768095
chr6	100552200	100553200	0.7332621838779987
chr6	100552300	100553300	0.8054444541996932
chr6	100552400	100553400	0.9667456016756396
chr6	100552500	100553500	0.8071729292443233
chr6	100552600	100553600	1.5081588156412258
chr6	100552700	100553700	1.2982438373975849
chr6	100552800	100553800	1.6224538238503765
chr6	100552900	100553900	1.4750564046272845
chr6	100553000	100554000	1.4890157140155469
chr6	100553100	100554100	1.440748096272163
chr6	100553200	100554200	0.9423117642559936
chr6	100553300	100554300	0.367922713665504
chr6	100553400	100554400	0.3879954579722189
chr6	100553500	100554500	0.015574177207713572
chr6	100553600	100554600	-0.7041383732550217
chr6	100553700	100554700	-0.8177523046755999
chr6	100553800	100554800	-0.6976606807910023
chr6	100553900	100554900	-0.6665882396347991
chr6	100554000	100555000	-1.0112971985042338
chr6	100554100	100555100	-1.068981414143356
chr6	100554200	100555200	-0.7509041055620579
chr6	100554300	100555300	-0.6371463879987084
chr6	100554400	100555400	-0.7775782619835611
chr6	100554500	100555500	-0.7151186146390341
chr6	100554600	100555600	0.08922640360563726
chr6	100554700	100555700	-0.11323687644709605
chr6	100554800	100555800	-0.4525735822998565
chr6	100554900	100555900	-0.2436739948810537
chr6	100555000	100556000	0.09004239468411876
chr6	100555100	100556100	0.07454667299730743
chr6	100555200	100556200	0.017429815947619345
chr6	100555300	100556300	0.4232408345073425
chr6	100555400	100556400	0.10165555018507656
chr6	100555500	100556500	1.0106170678321975
chr6	100555600	100556600	0.7687969390508737
chr6	100555700	100556700	1.2314306444808534
chr6	100555800	100556800	1.6662854634401083
chr6	100555900	100556900	1.3387591149121958
chr6	100556000	100557000	1.6639116067051754
chr6	100556100	100557100	1.7021173719555045
chr6	100556200	100557200	1.4467924146006217
chr6	100556300	100557300	1.3818548183049233
chr6	100556400	100557400	0.8510240139181968
chr6	100556500	100557500	-0.14304291767585964
chr6	100556600	100557600	-0.4560682918058243
chr6	100556700	100557700	-0.4524458507077293
chr6	100558000	100559000	-2.6310215865234787
chr6	100558100	100559100	-2.58536350221186
chr6	100558200	100559200	-1.6943038034635327
chr6	100558300	100559300	-1.5889524122723415
chr6	100558400	100559400	-1.0905427183968777
chr6	100558500	100559500	-0.4907749729924117
chr6	100558600	100559600	-0.6545661430051269
chr6	100558700	100559700	-0.44274607837408103
chr6	100558800	100559800	-0.40237612843927
chr6	100560500	100561500	-0.4089430308126456
chr6	100560600	100561600	-0.08685369952228596
chr6	100560700	100561700	0.4423742375961956
chr6	100560800	100561800	0.40300695561560224
chr6	100560900	100561900	0.2290113107692856
chr6	100561000	100562000	-0.016746194831014857
chr6	100561100	100562100	0.001647052890545366
chr6	100561200	100562200	0.5735192087972545
chr6	100561300	100562300	1.0066548533893382
chr6	100561400	100562400	0.013115815317167262
chr6	100561500	100562500	-0.032338582757199225
chr6	100561600	100562600	-0.4304147413597895
chr6	100561700	100562700	-0.9369224490151272
chr6	100561800	100562800	-1.1140250307757429
chr6	100561900	100562900	-1.5463271726615049
chr6	100562000	100563000	-1.81897646335451
chr6	100562100	100563100	-1.6218895172071432
chr6	100562200	100563200	-2.0662205651137104
chr6	100562300	100563300	-1.854472850227011
chr6	100562400	100563400	-1.7938982154507508
chr6	100562500	100563500	-1.7346243114898576
chr6	100562600	100563600	-1.5113583629318874
chr6	100562700	100563700	-1.2179848147691106
chr6	100562800	100563800	-1.4594383760567962
chr6	100562900	100563900	-0.8773625442190535
chr6	100563000	100564000	-0.8110886407778415
chr6	100563100	100564100	-1.5519781992726749
chr6	100563200	100564200	-1.058301124040601
chr6	100563300	100564300	-1.2950642559887642
chr6	100563400	100564400	-0.8919240557522465
chr6	100563500	100564500	-0.9206380873613664
chr6	100563600	100564600	-0.4275306674632199
chr6	100563700	100564700	-0.7802923571364759
chr6	100563800	100564800	-0.5306654921999322
chr6	100563900	100564900	-0.6858097906399494
chr6	100564000	100565000	-0.8728369523606858
chr6	100564100	100565100	-0.046511116210242176
chr6	100564200	100565200	-0.5108644655677456
chr6	100564300	100565300	-0.2232394670151365
chr6	100564400	100565400	-0.4164537862715752
chr6	100564500	100565500	-0.5916856666400648
chr6	100564600	100565600	-1.1654595425257304
chr6	100564700	100565700	-1.2482132736550486
chr6	100564800	100565800	-1.0299790491904086
chr6	100564900	100565900	-1.191548618622558
chr6	100565000	100566000	-0.4416644831110745
chr6	100565100	100566100	-0.6506808898102988
chr6	100565200	100566200	-0.4981564586849289
chr6	100565300	100566300	-0.2742593771505253
chr6	100565400	100566400	-0.6405359708445466
chr6	100565500	100566500	-1.1603254800441147
chr6	100565600	100566600	-1.5573323995924342
chr6	100565700	100566700	-1.7436119821439384
chr6	100565800	100566800	-1.8331775489281943
chr6	100565900	100566900	-1.4251633096449012
chr6	100566000	100567000	-1.1522664817158763
chr6	100566100	100567100	-1.297197936420179
chr6	100566200	100567200	-1.1946983538318665
chr6	100566300	100567300	-1.873406833350355
chr6	100566400	100567400	-1.6539446421671788
chr6	100566500	100567500	-0.8940380584007049
chr6	100566600	100567600	-0.5153106463176412
chr6	100566700	100567700	-0.7971511857966921
chr6	100566800	100567800	-1.0804605016412492
chr6	100566900	100567900	-1.5606209668433078
chr6	100567000	100568000	-2.2788567637750057
chr6	100567100	100568100	-2.103177815228052
chr6	100567200	100568200	-1.52401881465954
chr6	100567300	100568300	-1.2465946662890737
chr6	100567400	100568400	-0.7165664535761307
chr6	100567500	100568500	-0.8925914188639217
chr6	100567600	100568600	-0.8721954614956441
chr6	100567700	100568700	-0.2384949998733914
chr6	100567800	100568800	0.027547629443315083
chr6	100568800	100569800	-0.3016748954548639
chr6	100568900	100569900	-0.1135286140047849
chr6	100569000	100570000	-0.7605384976853476
chr6	100569100	100570100	-1.1555072384642926
chr6	100569200	100570200	-1.9194841605813708
chr6	100569300	100570300	-1.7767277840623985
chr6	100569400	100570400	-1.4237587358334345
chr6	100569500	100570500	-1.3620594535787476
chr6	100569600	100570600	-1.4793247984756257
chr6	100569700	100570700	-2.195826099438806
chr6	100569800	100570800	-3.0882838111246578
chr6	100569900	100570900	-2.660146915905003
chr6	100570000	100571000	-2.237226483594945
chr6	100570100	100571100	-1.8228074482832293
chr6	100570200	100571200	-1.5109736620254486
chr6	100570300	100571300	-1.6151827992426653
chr6	100570400	100571400	-2.1166441399119567
chr6	100570500	100571500	-2.1709601879196616
chr6	100570600	100571600	-2.49890566069118
chr6	100570700	100571700	-2.41125692568884
chr6	100570800	100571800	-1.0968133337255386
chr6	100570900	100571900	-1.185155906141923
chr6	100571000	100572000	-0.9708213200529118
chr6	100571100	100572100	-1.6704404581125711
chr6	100571200	100572200	-1.3240858028525837
chr6	100571300	100572300	-1.7154314210414905
chr6	100571400	100572400	-1.0705062958412082
chr6	100571500	100572500	-0.4720966732440012
chr6	100571600	100572600	-0.08095490119141853
chr6	100571700	100572700	0.0611801498582687
chr6	100571800	100572800	-1.1525688869015815
chr6	100571900	100572900	-1.4308337365916004
chr6	100572000	100573000	-1.9754645874487056
chr6	100572100	100573100	-1.569585075298502
chr6	100572200	100573200	-1.3321794201092525
chr6	100572300	100573300	-1.0900747405871765
chr6	100572400	100573400	-1.5402900085523734
chr6	100572500	100573500	-2.26230486190436
chr6	100572600	100573600	-2.0482259479273237
chr6	100572700	100573700	-2.094421710360482
chr6	100572800	100573800	-1.4002961227426047
chr6	100572900	100573900	-1.6805522132707078
chr6	100573000	100574000	-1.2683055225258622
chr6	100573100	100574100	-1.1198909090260067
chr6	100573200	100574200	-1.4549026699759762
chr6	100573300	100574300	-1.5456880581648451
chr6	100573400	100574400	-1.106179089104902
chr6	100573500	100574500	-1.384472156534092
chr6	100573600	100574600	-1.1155140768364709
chr6	100573700	100574700	-0.6713245322652571
chr6	100573800	100574800	-1.0968239736772465
chr6	100573900	100574900	-0.831850329228756
chr6	100574000	100575000	-0.6339702166563876
chr6	100574100	100575100	-0.2402936416436037
chr6	100574200	100575200	0.5809227467450339
chr6	100574300	100575300	0.5870455323222048
chr6	100574400	100575400	0.17049280124795144
chr6	100574500	100575500	0.6535285766674366
chr6	100574600	100575600	0.6293453560086992
chr6	100574700	100575700	-0.2668163763602479
chr6	100574800	100575800	0.11911409743643556
chr6	100574900	100575900	0.017348726392086816
chr6	100575000	100576000	0.32681096534657583
chr6	100575100	100576100	-0.5480342828431289
chr6	100575200	100576200	-0.9562847124223576
chr6	100575300	100576300	-0.8800577723885897
chr6	100575400	100576400	-0.6946975064894919
chr6	100575500	100576500	-1.4964591473460824
chr6	100575600	100576600	-1.8101364330149368
chr6	100575700	100576700	-1.6379437475189182
chr6	100575800	100576800	-1.5509652642805014
chr6	100575900	100576900	-1.7513327489851966
chr6	100576000	100577000	-2.06803132899424
chr6	100576100	100577100	-1.2429309249112055
chr6	100576200	100577200	-1.6605902402846011
chr6	100576300	100577300	-2.0390358369311667
chr6	100576400	100577400	-2.5078634098732127
chr6	100576500	100577500	-1.4811212759814536
chr6	100576600	100577600	-1.3246948115657842
chr6	100576700	100577700	-0.9912476196817944
chr6	100576800	100577800	-1.1367742579062043
chr6	100576900	100577900	-1.4210460406567031
chr6	100577000	100578000	-1.6566934430735922
chr6	100577100	100578100	-1.965433347986289
chr6	100577200	100578200	-2.0189719010893965
chr6	100577300	100578300	-2.1328095734794394
chr6	100577400	100578400	-1.6644496312868504
chr6	100577500	100578500	-1.93334480364074
chr6	100577600	100578600	-2.3846873017205508
chr6	100577700	100578700	-2.3599229009461307
chr6	100577800	100578800	-2.393043773178765
chr6	100577900	100578900	-2.107382985016224
chr6	100578000	100579000	-2.268330384600655
chr6	100578100	100579100	-2.3141427917716952
chr6	100578200	100579200	-2.572091220312976
chr6	100579200	100580200	-4.73542163434821
chr6	100579300	100580300	-5.241653763503614
chr6	100579400	100580400	-5.939078580467997
chr6	100579500	100580500	-6.479964927902771
chr6	100579600	100580600	-7.0484557054774575
chr6	100579700	100580700	-6.838151024361043
chr6	100579800	100580800	-6.209677876505586
chr6	100579900	100580900	-5.805474564458603
chr6	100580000	100581000	-6.009213757605634
chr6	100580100	100581100	-5.140550463222353
chr6	100582100	100583100	-5.759518498614203
chr6	100582200	100583200	-5.613406011468596
chr6	100582300	100583300	-6.792143854507837
chr6	100582400	100583400	-6.922018736105407
chr6	100582500	100583500	-7.092489094161133
chr6	100582600	100583600	-7.85768567477528
chr6	100582700	100583700	-7.577058326313963
chr6	100582800	100583800	-8.025610766265329
chr6	100582900	100583900	-7.94603236494029
chr6	100583000	100584000	-6.720024838911218
chr6	100583100	100584100	-6.773327419015526
chr6	100583200	100584200	-6.717743333779764
chr6	100583300	100584300	-5.607370696381033
chr6	100583400	100584400	-5.414268638346087
chr6	100583900	100584900	-6.4847679243739895
chr6	100584000	100585000	-6.245739117815216
chr6	100584100	100585100	-6.5345129701019085
chr6	100584200	100585200	-6.831263373027926
chr6	100584300	100585300	-7.6704034158834435
chr6	100584400	100585400	-7.497729938221804
chr6	100584500	100585500	-8.347515162970858
chr6	100584600	100585600	-8.25235832972229
chr6	100584700	100585700	-8.456783562741387
chr6	100584800	100585800	-8.706796885306307
chr6	100584900	100585900	-7.177253765685045
chr6	100585000	100586000	-7.083103300210021
chr6	100585100	100586100	-6.435800165695242
chr6	100585200	100586200	-6.239033472993348
chr6	100585300	100586300	-5.25084263059014
chr6	100585400	100586400	-4.980134422463918
chr6	100585500	100586500	-3.4196046796399435
chr6	100585600	100586600	-2.562383822708289
chr6	100585700	100586700	-1.7736920946805346
chr6	100585800	100586800	-1.2885182511149829
chr6	100585900	100586900	-1.39298744332296
chr6	100586000	100587000	-1.987451384147934
chr6	100586100	100587100	-2.711900458106289
chr6	100586200	100587200	-2.8655239552927134
chr6	100586300	100587300	-3.4810070040280165
chr6	100586400	100587400	-3.537432911273428
chr6	100586500	100587500	-4.2854838134368105
chr6	100586600	100587600	-4.960437557388722
chr6	100586700	100587700	-4.562765973581073
chr6	100586800	100587800	-4.507349613803153
chr6	100586900	100587900	-5.104787545071338
chr6	100587000	100588000	-5.239555675609617
chr6	100587100	100588100	-4.9790372511369645
chr6	100587200	100588200	-4.89238440868517
chr6	100587300	100588300	-4.002092311977799
chr6	100587400	100588400	-4.463482690340332
chr6	100587500	100588500	-4.398550669315001
chr6	100587600	100588600	-4.060428662482192
chr6	100587700	100588700	-4.060527914163461
chr6	100587800	100588800	-3.5072863861265997
chr6	100587900	100588900	-3.215134539633046
chr6	100588000	100589000	-2.665009997457716
chr6	100588100	100589100	-2.0471046918481552
chr6	100588200	100589200	-2.626319292016139
chr6	100588300	100589300	-3.0027861440325667
chr6	100588400	100589400	-2.979940790667234
chr6	100588500	100589500	-2.807932124275929
chr6	100588600	100589600	-2.6847797702118643
chr6	100588700	100589700	-3.215876873415718
chr6	100588800	100589800	-3.070652650983213
chr6	100588900	100589900	-3.950261009996675
chr6	100589000	100590000	-3.479320205644021
chr6	100589100	100590100	-3.6474653758063535
chr6	100589200	100590200	-2.6351051917240915
chr6	100589300	100590300	-2.3796956819820934
chr6	100589400	100590400	-2.0779089946002407
chr6	100589500	100590500	-2.37357111469395
chr6	100589600	100590600	-2.446928678585417
chr6	100589700	100590700	-2.5004282404657574
chr6	100589800	100590800	-2.833506892555921
chr6	100589900	100590900	-1.3020774891607758
chr6	100590000	100591000	-1.1855375712733647
chr6	100590100	100591100	-1.4136969373998418
chr6	100590200	100591200	-1.229885359690175
chr6	100590300	100591300	-1.4499831762596314
chr6	100590400	100591400	-1.3074052010640371
chr6	100590500	100591500	-0.4342920695002635
chr6	100590600	100591600	-0.17472515110448691
chr6	100590700	100591700	0.4213240039332571
chr6	100590800	100591800	0.8881498890581854
chr6	100590900	100591900	0.38380458238741855
chr6	100591000	100592000	-0.4560852813314732
chr6	100591100	100592100	0.1197387157517729
chr6	100592100	100593100	-0.9417024137977308
chr6	100592200	100593200	-0.7876041090107357
chr6	100592300	100593300	-0.9690426141265552
chr6	100592400	100593400	-0.6683938279735943
chr6	100592500	100593500	-1.1153543460581865
chr6	100592600	100593600	-1.0599630461007314
chr6	100592700	100593700	-1.1118111197434228
chr6	100592800	100593800	-0.7335815188362925
chr6	100592900	100593900	-0.6163148372129915
chr6	100593000	100594000	-0.7436425779960145
chr6	100593100	100594100	-1.255292995383205
chr6	100593200	100594200	-1.482017155695437
chr6	100593300	100594300	-1.6343203121170102
chr6	100593400	100594400	-1.3696016474587742
chr6	100593500	100594500	-1.4227530454432855
chr6	100593600	100594600	-1.6726487393475868
chr6	100593700	100594700	-2.0552408286756907
chr6	100593800	100594800	-1.8955280196877984
chr6	100593900	100594900	-2.0062648843035213
chr6	100594000	100595000	-1.9387640795604106
chr6	100594100	100595100	-1.5651000977115437
chr6	100594200	100595200	-1.719767239412145
chr6	100594300	100595300	-0.9559967098708032
chr6	100594400	100595400	-1.7105971362407446
chr6	100594500	100595500	-1.2774296317614773
chr6	100594600	100595600	-1.277462389625199
chr6	100594700	100595700	-0.8373951484468516
chr6	100594800	100595800	-1.2925482628755396
chr6	100594900	100595900	-1.2174842118087423
chr6	100595000	100596000	-1.681644184712989
chr6	100595100	100596100	-2.1362067435584198
chr6	100595200	100596200	-2.286837738752137
chr6	100595300	100596300	-3.615809579972412
chr6	100595400	100596400	-3.4940294096582045
chr6	100595500	100596500	-3.866255835476439
chr6	100595600	100596600	-3.606924673670877
chr6	100595700	100596700	-3.3169274532084048
chr6	100595800	100596800	-2.767689778809812
chr6	100595900	100596900	-2.32413747403394
chr6	100596000	100597000	-1.58613115824712
chr6	100596100	100597100	-0.5730271825385358
chr6	100596200	100597200	-0.10123285773578594
chr6	100596300	100597300	0.5850699667919383
chr6	100596400	100597400	0.9353964725493776
chr6	100596500	100597500	1.392235936222754
chr6	100596600	100597600	1.4183852189948474
chr6	100596700	100597700	1.4430479632172903
chr6	100596800	100597800	1.4565205356904352
chr6	100598000	100599000	0.8248215045037665
chr6	100598100	100599100	0.8699486689818925
chr6	100598200	100599200	1.0371797403569891
chr6	100598300	100599300	0.9484041087368412
chr6	100598400	100599400	1.440402912506761
chr6	100598500	100599500	1.9356378437076545
chr6	100598600	100599600	1.9388713520719871
chr6	100598700	100599700	1.0369337503579628
chr6	100598800	100599800	0.907273785171732
chr6	100598900	100599900	1.4702296562420758
chr6	100599000	100600000	1.0071706163730427
chr6	100599100	100600100	1.0561610142463884
chr6	100599200	100600200	0.8205479687480265
chr6	100599300	100600300	0.7320402512665459
chr6	100599400	100600400	-0.12399978593829347
chr6	100599500	100600500	-0.9130918216153112
chr6	100599600	100600600	-1.5906066796801055
chr6	100599700	100600700	-1.1463983272447298
chr6	100599800	100600800	-1.4671825409639974
chr6	100599900	100600900	-1.3272478383519308
chr6	100600000	100601000	-1.2136826032660386
chr6	100600100	100601100	-1.0717549970518223
chr6	100600200	100601200	-0.7853673997283486
chr6	100600300	100601300	-1.5703669169283558
chr6	100600400	100601400	-1.4274353043197716
chr6	100600500	100601500	-1.234011756100814
chr6	100600600	100601600	-0.9897947871857208
chr6	100600700	100601700	-0.16085615160745645
chr6	100600800	100601800	0.22265513006828572
chr6	100600900	100601900	0.03445179221636313
chr6	100601000	100602000	0.2812132994273617
chr6	100601100	100602100	-0.008570807371323153
chr6	100601200	100602200	-0.4312399044500857
chr6	100601300	100602300	0.2502561418075925
chr6	100601400	100602400	0.7031927041566921
chr6	100601500	100602500	0.43474154317428704
chr6	100601600	100602600	-0.09633918851318636
chr6	100601700	100602700	-0.491193839973276
chr6	100601800	100602800	-1.4042186967210248
chr6	100601900	100602900	-2.1570057364982365
chr6	100602000	100603000	-2.8401225772979894
chr6	100602100	100603100	-2.92814681373385
chr6	100602200	100603200	-2.8985427906583925
chr6	100602300	100603300	-2.4999681573139743
chr6	100602400	100603400	-2.749038346883189
chr6	100602500	100603500	-1.9162498794209628
chr6	100602600	100603600	-1.9945300862786897
chr6	100602700	100603700	-2.413453948647194
chr6	100602800	100603800	-1.4499277433949491
chr6	100602900	100603900	-1.5479773217849628
chr6	100603000	100604000	-1.7757393800539512
chr6	100603100	100604100	-1.4918258145385035
chr6	100603200	100604200	-1.3489616778477571
chr6	100603300	100604300	-1.893006653199728
chr6	100603400	100604400	-2.3594676845596414
chr6	100603500	100604500	-2.58232775460485
chr6	100603600	100604600	-1.9396647752284808
chr6	100603700	100604700	-1.364235348869718
chr6	100603800	100604800	-1.3848525214278276
chr6	100603900	100604900	-0.6663308502002444
chr6	100604000	100605000	-0.2517997729699997
chr6	100604100	100605100	-0.4453569576979104
chr6	100604200	100605200	-0.5697441536821232
chr6	100604300	100605300	-0.9401620774348296
chr6	100604400	100605400	-0.3470781607329207
chr6	100604500	100605500	0.06664670334925571
chr6	100604600	100605600	0.3772324972937329
chr6	100604700	100605700	0.4988375754638221
chr6	100604800	100605800	0.12411284428237805
chr6	100604900	100605900	0.08090142142785221
chr6	100605000	100606000	-0.39244416986078223
chr6	100605100	100606100	-1.016591717147281
chr6	100605200	100606200	-0.8567556457752198
chr6	100605300	100606300	-0.8475116983733704
chr6	100605400	100606400	-1.2175539795613175
chr6	100605500	100606500	-1.1478842324290752
chr6	100605600	100606600	-1.3294130120531844
chr6	100605700	100606700	-1.5437268625660092
chr6	100605800	100606800	-1.5071186243647834
chr6	100605900	100606900	-1.923700750816856
chr6	100606000	100607000	-1.4942027592778724
chr6	100606100	100607100	-0.5061946975492183
chr6	100606200	100607200	-1.5146834002061236
chr6	100606300	100607300	-1.9855510035179724
chr6	100606400	100607400	-1.6939126989491775
chr6	100606500	100607500	-2.8508273922841334
chr6	100606600	100607600	-3.1763661184984184
chr6	100606700	100607700	-3.650302934215873
chr6	100606800	100607800	-3.7621959003176286
chr6	100606900	100607900	-3.623447988655906
chr6	100607000	100608000	-3.8095688222476043
chr6	100609000	100610000	-2.776573061687583
chr6	100609100	100610100	-3.211332972682232
chr6	100609200	100610200	-3.4215025846008573
chr6	100609300	100610300	-2.562551254584458
chr6	100609400	100610400	-2.2820196605538485
chr6	100609500	100610500	-2.46174354674494
chr6	100609600	100610600	-2.3358706615007447
chr6	100609700	100610700	-1.5939713356942768
chr6	100609800	100610800	-0.8652601306232457
chr6	100609900	100610900	-1.084492353522598
chr6	100610000	100611000	-0.8420040422934902
chr6	100610100	100611100	-0.2734128352375649
chr6	100610200	100611200	0.2679179345554682
chr6	100610300	100611300	-0.34236743311288875
chr6	100610400	100611400	-0.4501142131009125
chr6	100610500	100611500	0.09815549229173824
chr6	100611000	100612000	-1.0075765537706147
chr6	100611100	100612100	-1.8415139645466203
chr6	100611200	100612200	-2.6658605663282637
chr6	100611300	100612300	-2.379646793123358
chr6	100611400	100612400	-2.0377248734064133
chr6	100611500	100612500	-2.2137334979993004
chr6	100611600	100612600	-2.029803925796074
chr6	100611700	100612700	-2.1186507443411764
chr6	100611800	100612800	-2.4659956866035766
chr6	100611900	100612900	-2.083551119383254
chr6	100612000	100613000	-1.8077330971613168
chr6	100612100	100613100	-0.9008882018659782
chr6	100612200	100613200	-0.06528958035902829
chr6	100612300	100613300	-0.450777504379405
chr6	100612400	100613400	-1.0791664385474522
chr6	100612500	100613500	-1.1452096617213254
chr6	100612600	100613600	-1.2112960970135784
chr6	100612700	100613700	-1.4993158722871438
chr6	100612800	100613800	-1.1453150070115432
chr6	100612900	100613900	-1.5693458550622257
chr6	100613000	100614000	-1.0275317169782479
chr6	100613100	100614100	-1.7182297444986248
chr6	100613200	100614200	-1.6208167295232585
chr6	100613300	100614300	-0.9562383223291256
chr6	100613400	100614400	-0.7013700349529276
chr6	100613500	100614500	-0.7856983597703261
chr6	100613600	100614600	-0.8523417481712188
chr6	100613700	100614700	-0.6067859699860297
chr6	100613800	100614800	-0.8110970212698688
chr6	100613900	100614900	-0.6638314287856892
chr6	100614000	100615000	-1.4455545130839602
chr6	100614100	100615100	-1.2831615998424797
chr6	100614200	100615200	-1.099988069034251
chr6	100614300	100615300	-1.1389006288222538
chr6	100614400	100615400	-1.4000961087127584
chr6	100614500	100615500	-0.7515275011542669
chr6	100614600	100615600	-0.5881626133979033
chr6	100614700	100615700	-0.3611149505769533
chr6	100614800	100615800	-0.26383968506631633
chr6	100614900	100615900	-0.2394789244225565
chr6	100615000	100616000	-0.1447248080490672
chr6	100615100	100616100	0.10148475770494424
chr6	100615200	100616200	-0.08371138468030988
chr6	100615300	100616300	-0.03808807913853837
chr6	100615400	100616400	-0.6399300500385193
chr6	100615500	100616500	-0.8902318836476265
chr6	100615600	100616600	-0.9135569056129424
chr6	100615700	100616700	-1.3068525676864309
chr6	100615800	100616800	-0.8568458186565974
chr6	100615900	100616900	-0.5579787974140243
chr6	100616000	100617000	-0.5988550339115892
chr6	100616100	100617100	-0.5840619511262145
chr6	100616200	100617200	-1.0382625696968548
chr6	100616300	100617300	-1.218768212344027
chr6	100616400	100617400	0.0009228639230350892
chr6	100616500	100617500	0.35527454446618456
chr6	100616600	100617600	-0.17807898636183025
chr6	100616700	100617700	0.6035777432142002
chr6	100616800	100617800	-0.0957509923170886
chr6	100616900	100617900	-0.08898848648116099
chr6	100617000	100618000	0.5159587457791076
chr6	100617100	100618100	0.8857524821768679
chr6	100617200	100618200	1.9413905834424448
chr6	100617300	100618300	1.908962520717412
chr6	100617400	100618400	1.3640518872632843
chr6	100617500	100618500	0.9828495289595336
chr6	100617600	100618600	1.256220587929424
chr6	100617700	100618700	0.6455556103495852
chr6	100617800	100618800	1.2264850205363018
chr6	100617900	100618900	0.708275064547268
chr6	100618000	100619000	0.5108864058363201
chr6	100618100	100619100	0.114841302480531
chr6	100618200	100619200	-0.686084332630161
chr6	100618300	100619300	-1.208416283172331
chr6	100618400	100619400	-0.8006226347632205
chr6	100618500	100619500	-0.6712958016826024
chr6	100618600	100619600	-0.17976162108977625
chr6	100618700	100619700	-0.8356532392045322
chr6	100618800	100619800	-0.9902980354545872
chr6	100618900	100619900	-0.8210586287757152
chr6	100619000	100620000	-1.1290517250329455
chr6	100619100	100620100	-1.136966779751118
chr6	100619200	100620200	-0.9049655508158508
chr6	100619300	100620300	-0.4437714214576962
chr6	100619400	100620400	-0.9329325981646436
chr6	100619500	100620500	-1.242341329906424
chr6	100619600	100620600	-1.5084702518289268
chr6	100619700	100620700	-0.3614122568456263
chr6	100619800	100620800	-0.5163548253993179
chr6	100619900	100620900	-0.2709666160069097
chr6	100620000	100621000	0.2659097727558649
chr6	100620100	100621100	0.3591042550911597
chr6	100620200	100621200	0.9013380443004898
chr6	100620300	100621300	1.0676688653633135
chr6	100620400	100621400	1.5391849627644745
chr6	100620500	100621500	1.5389349648309425
chr6	100620600	100621600	0.9062529835869878
chr6	100620700	100621700	0.2954801379342413
chr6	100620800	100621800	0.7542227970375105
chr6	100620900	100621900	0.2077661784109567
chr6	100621000	100622000	0.49340146266403695
chr6	100621100	100622100	0.2170019423396405
chr6	100621200	100622200	-0.16603851513424073
chr6	100621300	100622300	0.0837087117850399
chr6	100621400	100622400	0.17670952547213695
chr6	100621500	100622500	0.7255311314817311
chr6	100621600	100622600	1.2447160465284577
chr6	100621700	100622700	1.4915977557515578
chr6	100621800	100622800	1.2803212172368283
chr6	100621900	100622900	1.116444537703934
chr6	100622000	100623000	0.2581530704466164
chr6	100622100	100623100	0.6917732614562874
chr6	100622200	100623200	0.10418243037763834
chr6	100622300	100623300	-0.3583687622645663
chr6	100622400	100623400	-0.3031036738296774
chr6	100622500	100623500	-1.4293331185814309
chr6	100622600	100623600	-1.5324395862053255
chr6	100622700	100623700	-1.8880300707565727
chr6	100622800	100623800	-2.27547580397542
chr6	100622900	100623900	-2.0449799755278857
chr6	100623000	100624000	-1.703919671108691
chr6	100623100	100624100	-1.9652569993797109
chr6	100623200	100624200	-2.3902396305463967
chr6	100623300	100624300	-2.809483794113594
chr6	100623400	100624400	-3.026346989052108
chr6	100623500	100624500	-2.1564993821023526
chr6	100623600	100624600	-1.645650010941464
chr6	100623700	100624700	-1.2449558492276356
chr6	100623800	100624800	-1.0186052741132223
chr6	100623900	100624900	-1.1264573563933655
chr6	100624000	100625000	-1.1090825086268594
chr6	100624100	100625100	-1.2952444020092382
chr6	100624200	100625200	-0.039272999129148535
chr6	100624300	100625300	0.8077227556066484
chr6	100624400	100625400	0.7211504536368203
chr6	100624500	100625500	0.9058417439535056
chr6	100624600	100625600	0.9988287603693145
chr6	100624700	100625700	0.861689142888332
chr6	100624800	100625800	1.4659756108834914
chr6	100624900	100625900	1.1553868414220292
chr6	100625000	100626000	0.8593225985766895
chr6	100625100	100626100	1.0098127169754738
chr6	100625200	100626200	0.6807814704620418
chr6	100625300	100626300	0.405299951535032
chr6	100625400	100626400	0.6510008736282886
chr6	100625500	100626500	0.4161794526550741
chr6	100625600	100626600	0.11589072059856595
chr6	100625700	100626700	0.3798152718961825
chr6	100625800	100626800	0.2086252142407971
chr6	100625900	100626900	0.6029984213261705
chr6	100626000	100627000	1.5888412236214426
chr6	100626100	100627100	1.437867896396724
chr6	100626200	100627200	1.0375621913850754
chr6	100626300	100627300	0.62528967292405
chr6	100626400	100627400	0.2876257752136957
chr6	100626500	100627500	0.39839824941019975
chr6	100626600	100627600	0.5761222318054225
chr6	100626700	100627700	1.1643859043565212
chr6	100626800	100627800	1.006390598696845
chr6	100626900	100627900	1.268083344246625
chr6	100627000	100628000	1.0207951798952872
chr6	100627100	100628100	0.8794513264457409
chr6	100627800	100628800	0.2101907350441087
chr6	100628100	100629100	0.4270548757953173
chr6	100628200	100629200	0.9879699843237448
chr6	100628300	100629300	0.1862713123469971
chr6	100628400	100629400	0.2911492000191628
chr6	100628500	100629500	1.0603457376071843
chr6	100628600	100629600	1.5815412601232672
chr6	100628700	100629700	0.8884686292064258
chr6	100628800	100629800	0.7738037189068928
chr6	100628900	100629900	0.6373498707967381
chr6	100629000	100630000	1.1748836652111738
chr6	100629100	100630100	0.1705063664584332
chr6	100629200	100630200	-0.7067617884584244
chr6	100629300	100630300	-0.6654996271375084
chr6	100629400	100630400	-0.9486712794675616
chr6	100629500	100630500	-1.6401115171542742
chr6	100630000	100631000	-2.3915204068832554
chr6	100630100	100631100	-2.1838625092265422
chr6	100630200	100631200	-1.2768043191967793
chr6	100630300	100631300	-1.6845309010674765
chr6	100630400	100631400	-1.232620042807128
chr6	100630500	100631500	-1.044288038243947
chr6	100630600	100631600	-1.7645054288477895
chr6	100630700	100631700	-0.717508306110131
chr6	100630800	100631800	-0.033373656779723274
chr6	100630900	100631900	-0.1901426441930174
chr6	100631000	100632000	-0.05864133555698669
chr6	100631100	100632100	-0.07336134154157645
chr6	100632300	100633300	0.05240651441971871
chr6	100632400	100633400	-0.5131422109411502
chr6	100632500	100633500	-0.6104210403677405
chr6	100632600	100633600	-0.3128410523365622
chr6	100632700	100633700	0.3295052132263528
chr6	100632800	100633800	0.06508513777286118
chr6	100633500	100634500	0.5269744155931054
chr6	100633600	100634600	0.6008596169080044
chr6	100633700	100634700	0.1510146933173918
chr6	100633800	100634800	-0.04904467901289763
chr6	100634900	100635900	-0.9126390942021496
chr6	100635000	100636000	-1.1435843682862732
chr6	100635100	100636100	-0.9436501231284272
chr6	100635200	100636200	-0.4879412920775033
chr6	100635300	100636300	0.4963057414189561
chr6	100635400	100636400	0.18996625257842206
chr6	100635500	100636500	-0.17322155695655211
chr6	100635600	100636600	-0.13740144509648755
chr6	100635700	100636700	-0.7572860992267558
chr6	100635800	100636800	-0.4955798958003036
chr6	100635900	100636900	-0.8175468931571543
chr6	100636000	100637000	-0.16322645633630697
chr6	100636100	100637100	-0.7284996893966201
chr6	100636200	100637200	-1.410174398069835
chr6	100636300	100637300	-1.8508495137678451
chr6	100636400	100637400	-1.5647549528546654
chr6	100636500	100637500	-1.9702907714461688
chr6	100636600	100637600	-1.8458936887880564
chr6	100636700	100637700	-1.210730347462611
chr6	100636800	100637800	-1.0699728362602443
chr6	100636900	100637900	-0.7855064709979561
chr6	100637000	100638000	-1.1539517506701005
chr6	100637100	100638100	-0.7674790696761701
chr6	100637200	100638200	-0.20367288702432654
chr6	100637300	100638300	-0.474923926730164
chr6	100637400	100638400	-0.368737151823428
chr6	100637500	100638500	-0.2592971755505369
chr6	100637600	100638600	-0.3521859457718314
chr6	100637700	100638700	0.27551519248368955
chr6	100637800	100638800	0.4202412132806412
chr6	100637900	100638900	0.7165684186906426
chr6	100638000	100639000	0.1870728899153492
chr6	100638100	100639100	0.2024991716534421
chr6	100638200	100639200	-0.12930420996533834
chr6	100638300	100639300	-0.3496138822407009
chr6	100638400	100639400	-0.9571555846239862
chr6	100638500	100639500	-0.5051148642018086
chr6	100638600	100639600	-0.6815584244131523
chr6	100638700	100639700	-0.8109521944298909
chr6	100638800	100639800	-1.5499647054118957
chr6	100638900	100639900	-2.434977914199927
chr6	100639000	100640000	-1.5015841238880008
chr6	100639100	100640100	-1.6255138901341697
chr6	100639200	100640200	-2.0381298441529685
chr6	100639300	100640300	-2.4607419645806465
chr6	100639400	100640400	-2.5469885417504643
chr6	100639500	100640500	-3.1841710416399165
chr6	100639600	100640600	-2.7037298877290032
chr6	100639700	100640700	-3.1187024227587985
chr6	100639800	100640800	-2.6198579245396294
chr6	100639900	100640900	-2.0518534032321942
chr6	100640000	100641000	-2.535662514588639
chr6	100640100	100641100	-3.4019214670905082
chr6	100640200	100641200	-2.5188518309147616
chr6	100640300	100641300	-1.5392481211707347
chr6	100640400	100641400	-0.6729109527132255
chr6	100640500	100641500	0.3212545597826285
chr6	100640600	100641600	-0.0054357914446295655
chr6	100640700	100641700	0.07703984043474223
chr6	100640800	100641800	-0.4143718926768161
chr6	100640900	100641900	-0.1642123556676336
chr6	100641000	100642000	-0.06447590108805441
chr6	100641100	100642100	1.3253140779550985
chr6	100642100	100643100	-0.4884608244134448
chr6	100642200	100643200	-0.11747711453755945
chr6	100642300	100643300	-0.30885730609848044
chr6	100642400	100643400	-0.656682857873413
chr6	100642500	100643500	-0.5871885907033021
chr6	100642600	100643600	-0.7269861542094868
chr6	100642700	100643700	-0.7569558674650754
chr6	100642800	100643800	-0.5011424968162955
chr6	100642900	100643900	0.19148437101907206
chr6	100643000	100644000	-0.26460011147750684
chr6	100643100	100644100	0.01187225380632305
chr6	100643200	100644200	0.2034749147811228
chr6	100643300	100644300	0.16054240676712894
chr6	100643400	100644400	0.6145780051412216
chr6	100643500	100644500	1.0649434310565884
chr6	100643600	100644600	0.6644649046700015
chr6	100643700	100644700	0.12173710753698468
chr6	100643800	100644800	-0.13453957430539154
chr6	100643900	100644900	-0.4115602127252185
chr6	100644000	100645000	-0.32520704619585145
chr6	100644100	100645100	-0.21155819567666406
chr6	100644200	100645200	-0.5694340325817636
chr6	100644300	100645300	-0.4917300904769413
chr6	100644400	100645400	-1.125164417518773
chr6	100644500	100645500	-1.4721291412257147
chr6	100644600	100645600	-0.5567279398929769
chr6	100644700	100645700	-0.3604216975696084
chr6	100644800	100645800	-0.1866232814890139
chr6	100644900	100645900	-0.06610013558298873
chr6	100645000	100646000	0.08769621094825066
chr6	100645100	100646100	-0.4269855113880449
chr6	100645200	100646200	-0.5687800280255373
chr6	100645300	100646300	-0.4953382471767171
chr6	100645400	100646400	0.29939356802539696
chr6	100645500	100646500	0.9424008110391512
chr6	100645600	100646600	0.6261435233799111
chr6	100645700	100646700	1.311331485598777
chr6	100645800	100646800	1.1472527793775158
chr6	100645900	100646900	1.3484089684906828
chr6	100646000	100647000	1.483564434875965
chr6	100646100	100647100	1.848557816947168
chr6	100646200	100647200	2.2233939047331934
chr6	100646300	100647300	2.32658286910001
chr6	100646400	100647400	1.8827689574655333
chr6	100646500	100647500	1.327976103451708
chr6	100646600	100647600	1.1630342251031636
chr6	100646700	100647700	0.4633024044796002
chr6	100646800	100647800	1.1493002351887482
chr6	100646900	100647900	0.6879381124703271
chr6	100647000	100648000	0.7204478486434228
chr6	100647100	100648100	0.7081855901945997
chr6	100647200	100648200	0.8560657608709319
chr6	100647300	100648300	-0.2444184786379976
chr6	100647400	100648400	0.01890412548068249
chr6	100647500	100648500	0.18566344819020286
chr6	100647600	100648600	0.09108858002624587
chr6	100647700	100648700	0.11017041146896828
chr6	100647800	100648800	-0.6140997975514069
chr6	100647900	100648900	-0.20932226250520108
chr6	100648000	100649000	0.002278580439341393
chr6	100648100	100649100	-0.2095277174309548
chr6	100648200	100649200	-0.5268262632611127
chr6	100648300	100649300	0.9524319638300184
chr6	100648400	100649400	1.3441914179926595
chr6	100648500	100649500	0.795219990522249
chr6	100648600	100649600	1.3400918086173137
chr6	100648700	100649700	1.6925729908435396
chr6	100648800	100649800	1.752700035941435
chr6	100648900	100649900	1.1449585197050702
chr6	100649000	100650000	0.767519522710423
chr6	100649100	100650100	0.6469363873738744
chr6	100649200	100650200	-0.07947933782344736
chr6	100649300	100650300	-0.2902290302618774
chr6	100649400	100650400	-1.4580864625359151
chr6	100649500	100650500	-1.3538965622968964
chr6	100649600	100650600	-1.4240535314712774
chr6	100649700	100650700	-1.5794588182375902
chr6	100649800	100650800	-1.831628837720592
chr6	100649900	100650900	-1.3842974775698291
chr6	100650000	100651000	-1.6854069689381748
chr6	100650100	100651100	-1.7478560840406347
chr6	100650200	100651200	-1.3384118398431128
chr6	100650300	100651300	-2.1597815455022515
chr6	100650400	100651400	-1.2551901325226105
chr6	100650500	100651500	-0.5258692508209848
chr6	100650600	100651600	-0.8378488488745253
chr6	100650700	100651700	-0.33396761521338386
chr6	100650800	100651800	-0.3609388531752651
chr6	100650900	100651900	-0.5253136249717624
chr6	100651000	100652000	-0.2319064486695744
chr6	100651100	100652100	-0.32425307562152034
chr6	100651200	100652200	0.06650216764205256
chr6	100651300	100652300	0.6473320996870098
chr6	100651400	100652400	0.5728538842942866
chr6	100651500	100652500	-0.2557434705782497
chr6	100651600	100652600	-0.3908801715946977
chr6	100651700	100652700	-0.9531614538012196
chr6	100651800	100652800	-0.20314928470916024
chr6	100651900	100652900	0.05076683700945349
chr6	100652000	100653000	0.005254939533002033
chr6	100652100	100653100	0.2300929295041838
chr6	100652200	100653200	0.12474069838213768
chr6	100652300	100653300	0.013418985028055495
chr6	100652400	100653400	0.002124943180995091
chr6	100652500	100653500	0.2643812335666084
chr6	100652600	100653600	0.5698023655043847
chr6	100652700	100653700	0.9354168389674392
chr6	100652800	100653800	0.3437302020763169
chr6	100652900	100653900	0.11739235216825165
chr6	100653000	100654000	0.5276832887751193
chr6	100653700	100654700	1.3666458648587771
chr6	100653800	100654800	1.448234135602895
chr6	100653900	100654900	1.600370798492873
chr6	100654200	100655200	1.187459273131771
chr6	100654300	100655300	0.9126962175951
chr6	100654400	100655400	0.6939093828651208
chr6	100654500	100655500	0.5892793931256971
chr6	100654600	100655600	0.015442041916648991
chr6	100654700	100655700	-1.1040199940974924
chr6	100654800	100655800	-0.6787596227291018
chr6	100654900	100655900	-0.9984535498544674
chr6	100655000	100656000	-1.1418628177100525
chr6	100655100	100656100	-0.7518079275545472
chr6	100655200	100656200	-0.9382070577425946
chr6	100655300	100656300	-0.4262954529895209
chr6	100655400	100656400	-0.5505274113738352
chr6	100655500	100656500	-0.599181116138691
chr6	100655600	100656600	-1.0820515645947208
chr6	100655700	100656700	-0.5497254208025051
chr6	100655800	100656800	-1.404371459630145
chr6	100655900	100656900	-1.4505812550885882
chr6	100656000	100657000	-1.724760262505528
chr6	100656100	100657100	-1.5871351805146725
chr6	100656200	100657200	-1.9812311775930969
chr6	100656300	100657300	-2.1928260584807444
chr6	100656400	100657400	-1.973388258501036
chr6	100656500	100657500	-1.7575001747774923
chr6	100656600	100657600	-1.5099454489023905
chr6	100656700	100657700	-0.7071012813720098
chr6	100656800	100657800	-0.05807255410190785
chr6	100656900	100657900	0.11931638861023162
chr6	100657000	100658000	0.15483772360974662
chr6	100657100	100658100	-0.5914494241438679
chr6	100657200	100658200	0.3385547298415376
chr6	100657300	100658300	-0.16857418649607248
chr6	100657400	100658400	-0.3810216677942437
chr6	100657500	100658500	-0.430412793144904
chr6	100657600	100658600	0.2601300299744902
chr6	100657700	100658700	-0.3786107640979669
chr6	100657800	100658800	-1.23792789520024
chr6	100657900	100658900	-1.4320345516211035
chr6	100658000	100659000	-1.1390833166550713
chr6	100658100	100659100	-0.4080088565909845
chr6	100658200	100659200	-0.6268663936072716
chr6	100658300	100659300	0.05522482527374772
chr6	100658400	100659400	0.16345546353988444
chr6	100658500	100659500	0.35707052740769524
chr6	100658600	100659600	-0.004292263926634647
chr6	100658700	100659700	0.3533720237859269
chr6	100658800	100659800	0.24507805610700034
chr6	100658900	100659900	0.1041264958129358
chr6	100659000	100660000	0.2696598756158902
chr6	100659100	100660100	-0.3870122108265476
chr6	100659200	100660200	-0.5007420351872166
chr6	100659300	100660300	-0.4774413688868697
chr6	100659400	100660400	-0.4347907783448115
chr6	100659500	100660500	-0.4966806658279962
chr6	100659600	100660600	0.23244361750454984
chr6	100659700	100660700	-0.2216688450483964
chr6	100659800	100660800	0.6202044463112709
chr6	100659900	100660900	0.9166274573251963
chr6	100660000	100661000	0.8476232403040387
chr6	100660100	100661100	0.9186215832814216
chr6	100660200	100661200	0.4895805659646685
chr6	100660300	100661300	0.370652168901607
chr6	100660400	100661400	0.5830227258826778
chr6	100660500	100661500	0.5507958233493357
chr6	100660600	100661600	-0.33642240352273817
chr6	100660700	100661700	-0.2796962268568435
chr6	100660800	100661800	-0.7144269677746421
chr6	100660900	100661900	-0.5276525929656716
chr6	100661000	100662000	-0.0802692496895226
chr6	100661100	100662100	0.2914484786360401
chr6	100661200	100662200	0.09015937402944224
chr6	100661300	100662300	-0.6628621090029625
chr6	100661400	100662400	-0.15193120831614793
chr6	100661500	100662500	0.27051759529440644
chr6	100661600	100662600	0.5160872044134349
chr6	100661700	100662700	0.15082802816220214
chr6	100661800	100662800	0.33893597072194137
chr6	100661900	100662900	-0.19900058084270567
chr6	100662000	100663000	-0.6163099868732191
chr6	100662100	100663100	-0.5704611503323855
chr6	100662200	100663200	0.3001421604274449
chr6	100662300	100663300	0.8261000027841962
chr6	100662400	100663400	-0.3656836748081013
chr6	100662500	100663500	-0.6487198169190853
chr6	100662600	100663600	-0.6593544421515378
chr6	100662700	100663700	-0.4441256892290286
chr6	100662800	100663800	-0.5798940850879826
chr6	100662900	100663900	-0.0712093617614364
chr6	100663000	100664000	-0.3295939857999681
chr6	100663100	100664100	-0.4194711610818269
chr6	100663200	100664200	-0.5355736938742687
chr6	100663300	100664300	-0.7054486954333834
chr6	100663400	100664400	0.1344422123163261
chr6	100663500	100664500	-0.0043590356360987854
chr6	100663600	100664600	-0.23485741451502104
chr6	100663700	100664700	0.30263945576234264
chr6	100663800	100664800	0.5458359345463911
chr6	100663900	100664900	0.3832306432541928
chr6	100664000	100665000	0.5116932091095843
chr6	100664100	100665100	0.9306176629288
chr6	100664200	100665200	0.497441781985035
chr6	100664300	100665300	0.930992000819744
chr6	100664400	100665400	0.7299000801720741
chr6	100664500	100665500	0.7203253600096039
chr6	100664600	100665600	1.0851343081012592
chr6	100664700	100665700	0.8040025315248056
chr6	100664800	100665800	0.94104407210971
chr6	100664900	100665900	0.9724965888706564
chr6	100665000	100666000	0.17138833114167948
chr6	100665100	100666100	-0.07729755705269048
chr6	100665200	100666200	0.20383517996102096
chr6	100665300	100666300	-0.06971013678815799
chr6	100665400	100666400	0.2711834355142021
chr6	100665500	100666500	0.37121455300047546
chr6	100665600	100666600	0.7323381794407169
chr6	100665700	100666700	0.16116737254215133
chr6	100665800	100666800	-0.3207283951236511
chr6	100665900	100666900	-0.7364122553827013
chr6	100666000	100667000	-0.14998032316758605
chr6	100666100	100667100	-0.10577582967966333
chr6	100666200	100667200	-0.09292658836976317
chr6	100666300	100667300	-0.264156829300849
chr6	100666400	100667400	-0.6394526007565368
chr6	100666500	100667500	-1.1770327172458634
chr6	100666600	100667600	-1.5852644673770242
chr6	100666700	100667700	-1.5509046313191124
chr6	100666800	100667800	-1.2093349274071
chr6	100666900	100667900	-0.7666147327629717
chr6	100667000	100668000	-0.3219115767007999
chr6	100667100	100668100	-0.4496009385510193
chr6	100667200	100668200	-0.28687616206791705
chr6	100667300	100668300	0.3563120773185142
chr6	100667400	100668400	0.5224334247924347
chr6	100667500	100668500	1.0218105460841274
chr6	100667600	100668600	1.1593029048765076
chr6	100667700	100668700	1.5657637309215766
chr6	100667800	100668800	1.304155383490106
chr6	100667900	100668900	1.3850193860363444
chr6	100668000	100669000	0.8884955942481111
chr6	100668100	100669100	1.04181245250861
chr6	100668200	100669200	1.061140030346142
chr6	100668300	100669300	-0.0257510507817992
chr6	100668400	100669400	-0.27885476959316186
chr6	100668500	100669500	-0.5089148359317589
chr6	100668600	100669600	-0.7583362294187391
chr6	100668700	100669700	-0.7169131344491079
chr6	100668800	100669800	-0.3806489148112428
chr6	100668900	100669900	-0.6858995666169507
chr6	100669000	100670000	0.043464392383073876
chr6	100669100	100670100	-0.3415267169390848
chr6	100669200	100670200	-0.7125698082485548
chr6	100669300	100670300	-0.1754837905054313
chr6	100669400	100670400	-0.2242751834465231
chr6	100669500	100670500	-0.18184438723910887
chr6	100670300	100671300	-0.9238512774023752
chr6	100670400	100671400	-0.6765164325225302
chr6	100670500	100671500	-0.5190501148944386
chr6	100670600	100671600	-0.7101278781178788
chr6	100670700	100671700	-0.6978569980888553
chr6	100670800	100671800	-0.6444475034108837
chr6	100670900	100671900	-1.3683056413475716
chr6	100671000	100672000	-1.3811273987403905
chr6	100671100	100672100	-1.4228165158814252
chr6	100671200	100672200	-0.8933389160802538
chr6	100671300	100672300	-0.8933296131882075
chr6	100671400	100672400	-0.7655639505517282
chr6	100671500	100672500	-1.0779279656392695
chr6	100671600	100672600	-0.8434971976933742
chr6	100671700	100672700	-0.28836172424565354
chr6	100671800	100672800	-0.6253709992606581
chr6	100671900	100672900	0.3359352170486445
chr6	100672000	100673000	0.27875261975001114
chr6	100672100	100673100	0.1473620740577818
chr6	100672200	100673200	-1.2229318097084194
chr6	100672300	100673300	-1.1781766455007627
chr6	100672400	100673400	-0.8811398528822709
chr6	100672500	100673500	-1.1325448582321849
chr6	100672600	100673600	-1.4981216981632297
chr6	100672700	100673700	-2.475682532823631
chr6	100672800	100673800	-2.544414927038106
chr6	100672900	100673900	-3.318209866553784
chr6	100673000	100674000	-2.8513220511731263
chr6	100673100	100674100	-2.3636116054550738
chr6	100673200	100674200	-1.4419455872343652
chr6	100673300	100674300	-1.0801270083325194
chr6	100673400	100674400	-1.6452890852493132
chr6	100673500	100674500	-1.2101446259486561
chr6	100673600	100674600	-1.214229464574593
chr6	100674700	100675700	0.5389406154320195
chr6	100674800	100675800	0.3632474740826935
chr6	100674900	100675900	0.4525925341383454
chr6	100675000	100676000	0.8088281912125955
chr6	100675100	100676100	1.011559494939512
chr6	100675200	100676200	1.0884449192081742
chr6	100675300	100676300	0.8453143377496619
chr6	100675400	100676400	0.3181368846705369
chr6	100675500	100676500	0.011367615536861879
chr6	100675600	100676600	0.1008256722903818
chr6	100675700	100676700	0.6477438598467544
chr6	100675800	100676800	0.4708269589786071
chr6	100675900	100676900	0.1627249059771465
chr6	100676000	100677000	0.2926912574245445
chr6	100676100	100677100	-0.20456689280421825
chr6	100676200	100677200	-0.1061676800193102
chr6	100676300	100677300	-0.07546086778090512
chr6	100676400	100677400	0.4155135608512944
chr6	100676500	100677500	0.4461022694564983
chr6	100676600	100677600	-0.206400924874536
chr6	100676700	100677700	-1.2085765588040431
chr6	100676800	100677800	-0.8389217543156502
chr6	100676900	100677900	-0.13946708460937254
chr6	100677000	100678000	-0.7606911346750415
chr6	100677100	100678100	-0.9206116879344032
chr6	100677200	100678200	-0.7114924336496867
chr6	100677300	100678300	-1.1257626155773384
chr6	100677400	100678400	-1.103245286135198
chr6	100677500	100678500	-0.8747057239819855
chr6	100677600	100678600	-0.4754534987959624
chr6	100677700	100678700	0.2609908966153281
chr6	100677800	100678800	-0.23290522540550565
chr6	100677900	100678900	-1.2170201455988072
chr6	100678000	100679000	-0.7047000638462547
chr6	100678100	100679100	-0.10696019922690007
chr6	100678200	100679200	-0.4757270516576508
chr6	100678300	100679300	-0.320588840014851
chr6	100678400	100679400	-0.4640498398545968
chr6	100678500	100679500	-0.4610260458756959
chr6	100678600	100679600	-0.3150350199137338
chr6	100678700	100679700	0.2664734434574253
chr6	100679200	100680200	1.886360559948072
chr6	100679300	100680300	2.3256683537830605
chr6	100679400	100680400	2.3931127971642123
chr6	100679500	100680500	1.9223023202179343
chr6	100679600	100680600	1.9913591710495488
chr6	100679700	100680700	1.1228965037464962
chr6	100679800	100680800	1.3765547732467451
chr6	100679900	100680900	1.0194192427214792
chr6	100680000	100681000	0.6370718055967047
chr6	100680100	100681100	0.5644101331683614
chr6	100680200	100681200	0.2790249453772741
chr6	100680300	100681300	0.32870386757746795
chr6	100680400	100681400	0.07275957434698671
chr6	100680500	100681500	0.3490198743814353
chr6	100680600	100681600	0.2062066035488108
chr6	100680700	100681700	0.9488023883641372
chr6	100681800	100682800	-0.15655058909905134
chr6	100681900	100682900	-0.3486512264099992
chr6	100682000	100683000	0.05432370964554579
chr6	100682100	100683100	0.2235796443856819
chr6	100682200	100683200	0.6541533352192453
chr6	100682300	100683300	0.4675433123600911
chr6	100682400	100683400	0.1246506008487632
chr6	100682500	100683500	0.4901923531833544
chr6	100682600	100683600	0.3575728896352989
chr6	100682700	100683700	0.03004652068675876
chr6	100682800	100683800	-0.14224567141646202
chr6	100682900	100683900	0.09309476700368244
chr6	100683000	100684000	0.05034413186168633
chr6	100683100	100684100	-0.002061214943804152
chr6	100683200	100684200	-0.3698966089880751
chr6	100683300	100684300	-0.4833268297932957
chr6	100683400	100684400	-0.16288557031777073
chr6	100683500	100684500	-0.6084642349121602
chr6	100683600	100684600	-0.4099162642202889
chr6	100683700	100684700	0.28851369166298235
chr6	100683800	100684800	-0.14621185494237587
chr6	100684900	100685900	-1.3412013347846874
chr6	100685000	100686000	-1.5190444149872013
chr6	100685100	100686100	-1.1681655356827514
chr6	100685200	100686200	-1.7372841717597771
chr6	100685300	100686300	-1.4655597349684042
chr6	100685400	100686400	-1.6714631330412504
chr6	100685500	100686500	-2.1068422200280383
chr6	100685600	100686600	-1.0293185738411368
chr6	100685700	100686700	-1.5330378151470232
chr6	100685800	100686800	-1.4900466500104372
chr6	100685900	100686900	-1.4912498072835068
chr6	100686000	100687000	-1.663339929677866
chr6	100686100	100687100	-0.9765125883773218
chr6	100686200	100687200	-0.6740452536935966
chr6	100686300	100687300	-0.11129534727368333
chr6	100686400	100687400	-0.6513790153882295
chr6	100686500	100687500	0.3241841986147365
chr6	100686600	100687600	-0.06131204017423004
chr6	100686700	100687700	0.28287980909449395
chr6	100686800	100687800	0.4332998844482353
chr6	100686900	100687900	0.5829907274065658
chr6	100687000	100688000	0.857350485605685
chr6	100687100	100688100	0.22248447006764416
chr6	100687200	100688200	-0.04026111430578128
chr6	100687300	100688300	-0.2985816148475583
chr6	100687400	100688400	-0.01710180560324125
chr6	100687500	100688500	-0.6342925339442901
chr6	100687600	100688600	-0.3877345482995585
chr6	100687700	100688700	-0.3869846610959015
chr6	100687800	100688800	-0.016282370254262487
chr6	100687900	100688900	-0.5210361409756874
chr6	100688000	100689000	-0.507606557641826
chr6	100688100	100689100	-0.5009865276172636
chr6	100688200	100689200	-0.5192668056503067
chr6	100688300	100689300	-0.3719160653273199
chr6	100688400	100689400	0.20569718029027192
chr6	100688500	100689500	-0.1958443271011323
chr6	100688600	100689600	-0.4590077093353534
chr6	100688700	100689700	-0.5542289185389067
chr6	100688800	100689800	-1.1565027608809506
chr6	100688900	100689900	-0.5578712623064753
chr6	100689000	100690000	-0.6751330575465776
chr6	100689100	100690100	-1.1038755765207582
chr6	100689200	100690200	-1.385393874841122
chr6	100689300	100690300	-1.7114988867184386
chr6	100689400	100690400	-2.4316229139371144
chr6	100689500	100690500	-2.4776365079260536
chr6	100689600	100690600	-2.443432182504235
chr6	100689700	100690700	-2.0664015461452445
chr6	100689800	100690800	-1.8596381063462664
chr6	100689900	100690900	-2.3488103850366318
chr6	100690000	100691000	-2.5387253029042904
chr6	100690100	100691100	-2.3985622832832205
chr6	100690200	100691200	-2.065745709708381
chr6	100690300	100691300	-1.5316392911623018
chr6	100690400	100691400	-1.1995336211475114
chr6	100690500	100691500	-0.5165668741212487
chr6	100690600	100691600	-0.5069949573301357
chr6	100690700	100691700	-0.41806067187928414
chr6	100690800	100691800	-0.6503120955300105
chr6	100690900	100691900	-0.5275633974358549
chr6	100691000	100692000	-0.4044040901108292
chr6	100691100	100692100	-0.28475865926819643
chr6	100691200	100692200	-0.12531763679027133
chr6	100691300	100692300	-1.4131605562698777
chr6	100691400	100692400	-1.5673668011704764
chr6	100691500	100692500	-1.859478093944484
chr6	100691600	100692600	-1.6578153685137833
chr6	100691700	100692700	-1.9159363622408696
chr6	100691800	100692800	-1.5355838893569982
chr6	100691900	100692900	-1.4145642011571329
chr6	100692000	100693000	-1.6770891248495252
chr6	100692100	100693100	-1.4059092882914268
chr6	100692200	100693200	-1.6806595667435245
chr6	100692300	100693300	-0.9747665170776418
chr6	100692400	100693400	-0.5727562736965486
chr6	100692500	100693500	-0.2733346822139712
chr6	100692600	100693600	-0.4496729158031821
chr6	100692700	100693700	-0.13469766017888887
chr6	100692800	100693800	-0.28811211055504155
chr6	100692900	100693900	-0.4391851467769726
chr6	100693000	100694000	-0.3336532643270562
chr6	100693100	100694100	-0.6000499483863442
chr6	100693200	100694200	-0.8704459418210829
chr6	100693300	100694300	-0.3613544200973675
chr6	100693400	100694400	-0.05645187241642581
chr6	100693500	100694500	0.1138582954707998
chr6	100693600	100694600	0.015091687332075297
chr6	100693700	100694700	-0.4811086668596654
chr6	100693800	100694800	-0.8372297030521502
chr6	100693900	100694900	-1.1821390657714084
chr6	100694000	100695000	-0.5587796061358384
chr6	100694100	100695100	0.02712660273574252
chr6	100694200	100695200	0.6702937273028199
chr6	100694300	100695300	0.6248534411388269
chr6	100694400	100695400	1.0210690617460898
chr6	100694500	100695500	0.26404457552716604
chr6	100694600	100695600	0.08101068750135673
chr6	100694700	100695700	-0.18178674622380367
chr6	100694800	100695800	0.30820929361438026
chr6	100694900	100695900	0.6502332418646147
chr6	100695000	100696000	-0.012923182365929544
chr6	100695100	100696100	-0.16976085579713004
chr6	100695200	100696200	-0.15107681782715132
chr6	100695300	100696300	-0.12339037467777834
chr6	100695400	100696400	-1.2492911595672849
chr6	100695500	100696500	-1.2483158996697041
chr6	100695600	100696600	-1.0973357689876224
chr6	100695700	100696700	-0.4835467664906804
chr6	100695800	100696800	-0.5587753939085981
chr6	100695900	100696900	-0.7011714904051611
chr6	100696000	100697000	-0.18785422557233797
chr6	100696100	100697100	-0.8645756110211739
chr6	100696200	100697200	-1.0364245614734102
chr6	100696300	100697300	-1.3676759103213378
chr6	100696400	100697400	-0.7907843415213703
chr6	100696500	100697500	-0.5413666040978048
chr6	100696600	100697600	-0.06108076509472581
chr6	100696700	100697700	-0.2622339890844924
chr6	100696800	100697800	-0.5381450031506916
chr6	100696900	100697900	-0.3164473710406721
chr6	100697000	100698000	-0.7510181096485212
chr6	100697100	100698100	0.6723806414437774
chr6	100697200	100698200	0.7506266418196003
chr6	100697300	100698300	1.2177986942293484
chr6	100697400	100698400	1.2017746038838728
chr6	100697500	100698500	0.5975319436261425
chr6	100697600	100698600	0.7522418480519002
chr6	100697700	100698700	-0.09928072953617502
chr6	100697800	100698800	0.2293089975311456
chr6	100697900	100698900	0.5001606000776293
chr6	100698000	100699000	1.037674002038773
chr6	100698100	100699100	0.4709603143952522
chr6	100698200	100699200	0.04799059578935911
chr6	100698300	100699300	-0.3712971180322944
chr6	100698400	100699400	-0.4312328549379823
chr6	100698500	100699500	0.2808664222672912
chr6	100698600	100699600	-0.4064848345858461
chr6	100698700	100699700	0.25210228927641803
chr6	100698800	100699800	-0.32878914789649083
chr6	100698900	100699900	-0.33638148486751074
chr6	100699000	100700000	-0.6057236545500388
chr6	100699100	100700100	-0.5943965242550517
chr6	100699200	100700200	-0.5007384421839639
chr6	100699300	100700300	-1.1651653980900494
chr6	100699400	100700400	-1.0101383596363942
chr6	100699500	100700500	-1.2951870649330472
chr6	100699600	100700600	-0.9117864470525276
chr6	100699700	100700700	-0.950009107418576
chr6	100699800	100700800	-0.7140096674271805
chr6	100699900	100700900	-0.7628699588021752
chr6	100700000	100701000	-0.6877723821755568
chr6	100700100	100701100	-1.250762986706593
chr6	100700200	100701200	-1.4269474705452097
chr6	100700300	100701300	-0.1942360054497479
chr6	100700400	100701400	-0.486156856040377
chr6	100700500	100701500	-0.7060100751425371
chr6	100700600	100701600	-0.6166623644069251
chr6	100700700	100701700	-0.7768263715523379
chr6	100700800	100701800	-0.9423928957266452
chr6	100700900	100701900	-0.7850260193907843
chr6	100701000	100702000	-0.8707654608238439
chr6	100701100	100702100	0.16587227290863346
chr6	100701200	100702200	0.09836915364469828
chr6	100701300	100702300	-0.3952716501122087
chr6	100701400	100702400	-0.15439058357301547
chr6	100701500	100702500	0.15654925715978155
chr6	100701600	100702600	-0.3808593266330962
chr6	100701700	100702700	-0.5590686588817939
chr6	100701800	100702800	-0.6111558402577266
chr6	100701900	100702900	-1.3176766006039589
chr6	100702000	100703000	-1.2723153289759268
chr6	100702100	100703100	-1.98783868290474
chr6	100702200	100703200	-1.284453482033776
chr6	100702300	100703300	-1.2072469335658111
chr6	100702400	100703400	-1.1014666788672902
chr6	100702500	100703500	-1.0227092355554808
chr6	100702600	100703600	-0.7015154049999883
chr6	100702700	100703700	-0.21932200373216187
chr6	100702800	100703800	0.07263711288326823
chr6	100702900	100703900	0.7127638214017803
chr6	100703000	100704000	0.24160273822038622
chr6	100703100	100704100	0.4701559934587336
chr6	100703200	100704200	-0.27246869233950405
chr6	100703300	100704300	-0.4462075841121364
chr6	100703400	100704400	-0.8689815327302389
chr6	100703500	100704500	-0.9038051366573756
chr6	100703600	100704600	-0.5820221523272449
chr6	100703700	100704700	-0.14204055915259656
chr6	100703800	100704800	-0.09599483866300608
chr6	100703900	100704900	0.15419889377654866
chr6	100704000	100705000	0.0845853637822935
chr6	100704100	100705100	0.0715654157999143
chr6	100704200	100705200	0.7245808587140902
chr6	100704300	100705300	1.1442196179455473
chr6	100704400	100705400	1.4737596223852611
chr6	100704500	100705500	1.3186854936090082
chr6	100704600	100705600	1.2098738245210214
chr6	100704700	100705700	0.5695421827221144
chr6	100704800	100705800	0.457382774445404
chr6	100704900	100705900	0.685677232466107
chr6	100705000	100706000	1.3960579807892612
chr6	100705100	100706100	0.7332134118718978
chr6	100705200	100706200	-0.04200016368214565
chr6	100705300	100706300	-0.3377763168093165
chr6	100705400	100706400	-0.5347264752884134
chr6	100705500	100706500	-0.4652960001531068
chr6	100705600	100706600	-0.5423485575212593
chr6	100705700	100706700	-0.1979138239749458
chr6	100705800	100706800	-0.6226631659658304
chr6	100705900	100706900	-0.6614954785279056
chr6	100706000	100707000	-1.7245061422903527
chr6	100706100	100707100	-1.5914983739792998
chr6	100706200	100707200	-1.4424101360186299
chr6	100706300	100707300	-1.4731964814473189
chr6	100706400	100707400	-1.39032994710812
chr6	100706500	100707500	-1.50377942731876
chr6	100706600	100707600	-1.0503363608287457
chr6	100706700	100707700	-1.136609865605846
chr6	100706800	100707800	-0.6694227125848118
chr6	100706900	100707900	-1.172734045221184
chr6	100707000	100708000	-0.3326176540697485
chr6	100707100	100708100	0.5169685822748037
chr6	100707200	100708200	1.0960594693797798
chr6	100707300	100708300	1.4256140093022944
chr6	100707400	100708400	1.3809965021509951
chr6	100707500	100708500	1.9654046674201229
chr6	100707600	100708600	1.3703372141901926
chr6	100707700	100708700	1.3503691305521106
chr6	100707800	100708800	1.2910488341169786
chr6	100707900	100708900	1.5829425707690516
chr6	100708000	100709000	0.8498073084330204
chr6	100708100	100709100	0.5846843852172691
chr6	100708200	100709200	0.3687915706423984
chr6	100708300	100709300	0.07762274551517517
chr6	100708400	100709400	0.9096347007953598
chr6	100708500	100709500	-0.18481755589060064
chr6	100708600	100709600	0.018531999775678758
chr6	100708700	100709700	-0.0604839633197651
chr6	100708800	100709800	-0.2636268470365227
chr6	100708900	100709900	0.12864047427241465
chr6	100709000	100710000	0.06154013239881552
chr6	100709100	100710100	-0.0871895082620597
chr6	100709200	100710200	-0.10254717446831324
chr6	100709300	100710300	-0.25374213009661195
chr6	100709400	100710400	-1.5758138529922805
chr6	100709500	100710500	-0.6547926569028245
chr6	100709600	100710600	-0.03544062030797053
chr6	100709700	100710700	-0.350270185085645
chr6	100709800	100710800	-0.004600833499959176
chr6	100709900	100710900	-0.6042097002028352
chr6	100710000	100711000	0.19102797589420822
chr6	100710100	100711100	0.16215447912056924
chr6	100710200	100711200	0.15518945177939647
chr6	100710300	100711300	0.4868743864472436
chr6	100710400	100711400	1.096634871812949
chr6	100710500	100711500	1.0187597280703216
chr6	100710600	100711600	0.22025044189508394
chr6	100710700	100711700	0.8616313932288522
chr6	100711500	100712500	-0.06588625225970586
chr6	100711600	100712600	-0.3222513214447392
chr6	100711700	100712700	-1.0829756437047644
chr6	100712800	100713800	0.04374759141251627
chr6	100712900	100713900	-0.8991541083525716
chr6	100713000	100714000	-1.09900094874383
chr6	100713100	100714100	-1.2722903709578743
chr6	100713200	100714200	-1.2120403011968788
chr6	100713300	100714300	-0.9563282360846668
chr6	100713400	100714400	-0.6764107753458369
chr6	100713500	100714500	-0.8099028053576429
chr6	100713600	100714600	-1.0431493783892876
chr6	100713700	100714700	-1.079425911031437
chr6	100713800	100714800	-0.8536904391098694
chr6	100713900	100714900	0.16579444099671756
chr6	100714000	100715000	0.3278860263785082
chr6	100714100	100715100	0.4391266287845799
chr6	100714200	100715200	0.5386849134459607
chr6	100714300	100715300	0.070732392488306
chr6	100714400	100715400	-0.3911931519818601
chr6	100714500	100715500	-0.4544723527651855
chr6	100714600	100715600	-0.1826336295300232
chr6	100714700	100715700	0.2870381101961569
chr6	100714800	100715800	0.2308418160208749
chr6	100714900	100715900	0.11635197488863527
chr6	100715000	100716000	0.06617936220154252
chr6	100715100	100716100	-0.3329095066201155
chr6	100715200	100716200	-0.21871836167397005
chr6	100715300	100716300	0.2839854908802723
chr6	100715400	100716400	0.3723870753219028
chr6	100715500	100716500	0.4762282147665967
chr6	100715600	100716600	-0.08165344137633057
chr6	100715700	100716700	0.16758554873376175
chr6	100715800	100716800	-0.2094871846646401
chr6	100715900	100716900	-0.7525778612964003
chr6	100716000	100717000	-0.8226141392377028
chr6	100716100	100717100	-0.895201744885075
chr6	100716200	100717200	-1.3628956047192418
chr6	100716300	100717300	-1.6138941076179931
chr6	100716400	100717400	-1.3813636030238217
chr6	100716500	100717500	-1.3260040871524583
chr6	100716600	100717600	-1.3145112687353715
chr6	100716700	100717700	-1.3920282921100522
chr6	100716800	100717800	-1.4236034775452897
chr6	100716900	100717900	-0.5848302827038031
chr6	100717000	100718000	-0.16018796687084427
chr6	100717100	100718100	0.09737361230927627
chr6	100717200	100718200	0.446100280202315
chr6	100717300	100718300	1.3432247597471718
chr6	100717400	100718400	0.96260433161157
chr6	100717500	100718500	0.3367676658689233
chr6	100717600	100718600	1.0699570804652891
chr6	100717700	100718700	0.8333897678792773
chr6	100717800	100718800	1.4851008951279885
chr6	100717900	100718900	1.0329803842689171
chr6	100718000	100719000	1.1156136546575997
chr6	100718100	100719100	1.5092426023267969
chr6	100718200	100719200	1.410152152673628
chr6	100718300	100719300	0.5901160646626212
chr6	100718400	100719400	0.7896899118083098
chr6	100718500	100719500	1.1661574600686209
chr6	100718600	100719600	0.5199558830387173
chr6	100718700	100719700	0.9128044383533678
chr6	100718800	100719800	0.5299468324929177
chr6	100718900	100719900	0.5497760334196455
chr6	100719000	100720000	-0.14252726867021107
chr6	100719100	100720100	-0.5656243541934958
chr6	100719200	100720200	-0.2391234395827112
chr6	100719300	100720300	-0.07359198163383887
chr6	100719400	100720400	0.3856558107605005
chr6	100719500	100720500	0.010971820502286369
chr6	100719600	100720600	-0.021254272270167514
chr6	100719700	100720700	-0.9609238159428716
chr6	100719800	100720800	-0.9371818268898222
chr6	100719900	100720900	-0.4129618813100301
chr6	100720000	100721000	-0.07197551344033246
chr6	100720100	100721100	0.1110535155975838
chr6	100720200	100721200	-0.5026896291517923
chr6	100720300	100721300	-0.4669663614567422
chr6	100720400	100721400	-1.1173548436615603
chr6	100720500	100721500	-0.985319529065752
chr6	100720600	100721600	-1.0567146457342471
chr6	100720700	100721700	-0.05808789618592512
chr6	100720800	100721800	-0.1867079759945617
chr6	100720900	100721900	-0.9494408888439122
chr6	100721000	100722000	-1.6616488535241107
chr6	100721100	100722100	-1.9306944289865917
chr6	100722200	100723200	-0.9233315133345557
chr6	100722300	100723300	-1.0538802500862792
chr6	100722400	100723400	-1.0164595970759929
chr6	100722500	100723500	-0.8094228266172941
chr6	100722600	100723600	-0.5585787637055339
chr6	100724200	100725200	0.7571071724030196
chr6	100724300	100725300	0.11923881654759474
chr6	100724400	100725400	-0.2311196107470309
chr6	100724500	100725500	-0.2687641335140741
chr6	100724600	100725600	0.6046235249179591
chr6	100724700	100725700	1.0049354391954142
chr6	100724800	100725800	0.3180529967529917
chr6	100724900	100725900	-0.15135568803261348
chr6	100725000	100726000	0.46387781797427546
chr6	100725100	100726100	-0.8072328922396663
chr6	100725200	100726200	-0.8937554041999369
chr6	100725300	100726300	-0.618225739123487
chr6	100725400	100726400	-0.17884181550324418
chr6	100725500	100726500	-0.22315840710974733
chr6	100725600	100726600	-1.1137042239068498
chr6	100725700	100726700	-1.407228410315795
chr6	100725800	100726800	-0.4650626503968529
chr6	100725900	100726900	-0.21304781417706947
chr6	100726000	100727000	-0.4111467934769879
chr6	100726100	100727100	0.4392514470221872
chr6	100726200	100727200	-0.05080932489333846
chr6	100726300	100727300	0.26699337083753155
chr6	100726400	100727400	0.2490824515199763
chr6	100726500	100727500	-0.2169165228167552
chr6	100726600	100727600	-0.34232017537873594
chr6	100726700	100727700	-0.16718662742101334
chr6	100726800	100727800	-0.7142369943151022
chr6	100726900	100727900	-1.7336700064875794
chr6	100727000	100728000	-1.4786398812715806
chr6	100727100	100728100	-1.177120455987038
chr6	100727200	100728200	-0.7426399593981282
chr6	100727300	100728300	-1.3438333437945276
chr6	100727400	100728400	-1.3103598019740077
chr6	100727500	100728500	-0.9770840908346452
chr6	100727600	100728600	-0.3838885177524388
chr6	100727700	100728700	-0.8430285987103608
chr6	100727800	100728800	-0.7719632859842479
chr6	100727900	100728900	0.3440597924960565
chr6	100728000	100729000	-0.08355769769774123
chr6	100728100	100729100	-0.5865874150613739
chr6	100728200	100729200	-0.2702290904192597
chr6	100728300	100729300	0.3016280631425768
chr6	100728400	100729400	0.1689416977641351
chr6	100728500	100729500	0.4451565349893093
chr6	100728600	100729600	-0.12282223914767194
chr6	100728700	100729700	-0.162280767275875
chr6	100728800	100729800	-0.0884146859672143
chr6	100728900	100729900	-0.3276269312144315
chr6	100730800	100731800	0.32955652233451505
chr6	100730900	100731900	0.3682062874260524
chr6	100731000	100732000	0.5069821832674544
chr6	100731100	100732100	0.8557562522400706
chr6	100732200	100733200	-2.4126010596928893
chr6	100732300	100733300	-2.1309324993179666
chr6	100732400	100733400	-2.1505318873158448
chr6	100732500	100733500	-2.0237907864259332
chr6	100732600	100733600	-2.048342280309034
chr6	100732700	100733700	-1.6943314839930803
chr6	100732800	100733800	-2.081471245125447
chr6	100732900	100733900	-1.3112081998171263
chr6	100733000	100734000	-0.7484688753579661
chr6	100733100	100734100	-0.4937170741123541
chr6	100733200	100734200	-0.5848105942215014
chr6	100733300	100734300	-0.4586247275758034
chr6	100733400	100734400	-0.5147644590052882
chr6	100733500	100734500	-0.488619802390869
chr6	100733600	100734600	-0.7960245589980856
chr6	100733700	100734700	-1.1214437495702736
chr6	100733800	100734800	-1.0445181619775972
chr6	100733900	100734900	-0.5488767020775875
chr6	100734000	100735000	-0.9515930010040188
chr6	100734100	100735100	-1.1030420842579356
chr6	100734200	100735200	-0.5737533599550466
chr6	100734300	100735300	-0.7340665036395908
chr6	100734400	100735400	-0.8382327133050185
chr6	100734500	100735500	-0.9084782309817854
chr6	100734600	100735600	-0.6243073734830352
chr6	100734700	100735700	-0.6610779146917942
chr6	100734800	100735800	-0.3279931203337432
chr6	100734900	100735900	-0.7981014277231716
chr6	100735000	100736000	-0.4057961883000638
chr6	100735100	100736100	-0.5724934096351378
chr6	100735200	100736200	-1.0680932968079229
chr6	100735300	100736300	-0.8011544371883628
chr6	100735400	100736400	-0.7771216612598328
chr6	100735500	100736500	-0.31559971284111504
chr6	100735600	100736600	0.06087577270525745
chr6	100735700	100736700	-0.0010003154653732153
chr6	100735800	100736800	0.05938578979370319
chr6	100735900	100736900	0.4017590954016382
chr6	100736000	100737000	0.3317843595997638
chr6	100736100	100737100	0.6890561377436539
chr6	100736500	100737500	-0.9198548682027622
chr6	100736600	100737600	-1.169708101335798
chr6	100736700	100737700	-1.1073448282202605
chr6	100736800	100737800	-1.1406258155248048
chr6	100736900	100737900	-1.5116964634162455
chr6	100737000	100738000	-1.8060775358645358
chr6	100737100	100738100	-2.114904211711644
chr6	100737200	100738200	-2.659705556466644
chr6	100737300	100738300	-2.92922337944156
chr6	100737400	100738400	-2.706866888194748
chr6	100737500	100738500	-2.09905179527802
chr6	100737600	100738600	-1.1344749437941837
chr6	100737700	100738700	-1.1054455016678633
chr6	100737800	100738800	-1.0332424530822546
chr6	100737900	100738900	-0.956731564379258
chr6	100738000	100739000	-1.0613438794750623
chr6	100738100	100739100	-1.3517836087540314
chr6	100738200	100739200	-0.8157856112311866
chr6	100738300	100739300	-1.165939773168028
chr6	100738400	100739400	-1.0077863140231926
chr6	100738500	100739500	-0.8599677086227118
chr6	100738600	100739600	-1.4482621724473603
chr6	100738700	100739700	-1.6225069586130956
chr6	100738800	100739800	-1.6362504414880208
chr6	100738900	100739900	-1.819918518694135
chr6	100739000	100740000	-1.1511130834947692
chr6	100739100	100740100	-0.8238623616233088
chr6	100739200	100740200	-0.8038424878938295
chr6	100739300	100740300	-0.6089654882470329
chr6	100739400	100740400	-0.9509722151741776
chr6	100739500	100740500	-1.3341010646036815
chr6	100739600	100740600	-1.3158489971756946
chr6	100739700	100740700	-1.0432996458217072
chr6	100739800	100740800	-1.5072057464905937
chr6	100739900	100740900	-1.6278131998984595
chr6	100740000	100741000	-0.8694072302052852
chr6	100740100	100741100	-1.4596810720548303
chr6	100740200	100741200	-1.3181132895457381
chr6	100740300	100741300	-1.067138815810805
chr6	100740400	100741400	-0.8157517592509463
chr6	100740500	100741500	-0.6580161562068274
chr6	100740600	100741600	-0.4328526560537158
chr6	100740700	100741700	-0.8767572341306482
chr6	100740800	100741800	-0.3365778386403726
chr6	100740900	100741900	-0.08034199270323396
chr6	100741000	100742000	-0.6745360078770216
chr6	100741100	100742100	-0.53330190547552
chr6	100741200	100742200	-0.7889707119360314
chr6	100741300	100742300	-0.8496867536857091
chr6	100741400	100742400	-0.7160508769730364
chr6	100741500	100742500	-0.5435146768438373
chr6	100741600	100742600	-1.4547165695539732
chr6	100741700	100742700	-0.6798478684696616
chr6	100741800	100742800	-1.2394143953265853
chr6	100741900	100742900	-0.7382758654118742
chr6	100742000	100743000	-0.8321866514614058
chr6	100742100	100743100	-0.3732754836969783
chr6	100742200	100743200	0.6111510348618436
chr6	100742300	100743300	0.4462846014666844
chr6	100742400	100743400	0.8692780016003111
chr6	100742500	100743500	1.3218052482568428
chr6	100742600	100743600	1.7218263534519966
chr6	100742700	100743700	1.5493424691351445
chr6	100742800	100743800	1.9578397152887097
chr6	100742900	100743900	1.471734551918502
chr6	100743000	100744000	1.4364695166804233
chr6	100743100	100744100	1.1844658162914583
chr6	100743200	100744200	0.3531009864757522
chr6	100743300	100744300	0.4993491234680764
chr6	100743400	100744400	0.308315847401958
chr6	100744200	100745200	0.2721864993696202
chr6	100744300	100745300	0.323642456558466
chr6	100744400	100745400	-0.14848984992281056
chr6	100746200	100747200	-0.7384595208550121
chr6	100746300	100747300	-0.9373875700834402
chr6	100746400	100747400	-1.5462513454880438
chr6	100746500	100747500	-1.6053881466235411
chr6	100746600	100747600	-1.4795795436900174
chr6	100746700	100747700	-1.3728440571536682
chr6	100746800	100747800	-1.2054703274247591
chr6	100746900	100747900	-1.5237699288820623
chr6	100747000	100748000	-1.7326394867670745
chr6	100747100	100748100	-2.0719690705104576
chr6	100747200	100748200	-1.5030110451508405
chr6	100747300	100748300	-1.7483722027992528
chr6	100747400	100748400	-1.4246589780446248
chr6	100747500	100748500	-1.2193810834499836
chr6	100747600	100748600	-0.7627371795959261
chr6	100747700	100748700	-1.477493599793256
chr6	100747800	100748800	-1.7960378816896034
chr6	100747900	100748900	-1.1294161690473623
chr6	100748000	100749000	-0.8809114203901067
chr6	100748100	100749100	-0.4247465540941029
chr6	100748200	100749200	-0.9458823928086736
chr6	100748300	100749300	-0.6646705944738052
chr6	100748400	100749400	-1.0772520194489537
chr6	100748500	100749500	-1.2037439027719372
chr6	100748600	100749600	-1.3517490545380837
chr6	100748700	100749700	-0.4482629690326596
chr6	100748800	100749800	-0.6538716142156689
chr6	100748900	100749900	-0.8695086105519908
chr6	100749000	100750000	-0.6481882217435035
chr6	100749100	100750100	-0.708302399706355
chr6	100749200	100750200	-0.4757208065389345
chr6	100749300	100750300	-0.24270070323687465
chr6	100749400	100750400	-0.3573976444078599
chr6	100749500	100750500	-0.37181222265592906
chr6	100749600	100750600	-0.4936442331822081
chr6	100749700	100750700	-0.8788765832359066
chr6	100749800	100750800	-0.4142935768130048
chr6	100749900	100750900	-0.190833014369292
chr6	100750000	100751000	-0.2957214830099144
chr6	100750100	100751100	-0.09423338620133888
chr6	100750200	100751200	-0.004211540441848998
chr6	100750300	100751300	-0.29791099208773275
chr6	100750400	100751400	0.3376266778960433
chr6	100750500	100751500	0.2419806195481584
chr6	100750600	100751600	-0.05520021521394608
chr6	100750700	100751700	-0.2531501919922175
chr6	100750800	100751800	-0.11403238528104855
chr6	100750900	100751900	0.4175994710715576
chr6	100751000	100752000	0.4072121431185729
chr6	100751100	100752100	0.5950527689197456
chr6	100751200	100752200	0.5682418043818542
chr6	100751300	100752300	0.7128029523747516
chr6	100751400	100752400	0.1533451783013691
chr6	100751500	100752500	0.10322863743456637
chr6	100751600	100752600	0.34367653685965266
chr6	100751700	100752700	0.5596124797948997
chr6	100751800	100752800	0.8429241531080202
chr6	100751900	100752900	-0.21809206006138465
chr6	100752000	100753000	-0.5445771361587887
chr6	100752100	100753100	-1.4256141099551325
chr6	100752200	100753200	-1.4888607006060506
chr6	100752300	100753300	-2.010685554581784
chr6	100753300	100754300	0.4016377970164052
chr6	100753400	100754400	-0.5328551124114441
chr6	100753500	100754500	-0.3821452404112232
chr6	100753600	100754600	-0.003056683574310615
chr6	100753700	100754700	-0.06320385316483412
chr6	100753800	100754800	-0.5172094103365138
chr6	100753900	100754900	-0.7276989765721873
chr6	100754000	100755000	-0.44784305596721674
chr6	100754100	100755100	-1.1098273227120834
chr6	100754200	100755200	-0.421406122888628
chr6	100754300	100755300	-0.012046343855694749
chr6	100754400	100755400	0.0020714383286646004
chr6	100754500	100755500	0.2764885228960734
chr6	100754600	100755600	0.020954294457698808
chr6	100754700	100755700	0.4841883171874352
chr6	100754800	100755800	0.5556057213192813
chr6	100754900	100755900	0.8666169413698852
chr6	100755000	100756000	0.630091611250183
chr6	100755100	100756100	1.5554052426724636
chr6	100755200	100756200	0.8212456216131486
chr6	100755300	100756300	-0.6783516158801277
chr6	100755400	100756400	-0.3388550053917531
chr6	100755500	100756500	-0.9574770869446388
chr6	100757000	100758000	-0.43238901996552637
chr6	100757100	100758100	-1.1463556270858282
chr6	100757200	100758200	-1.0719541443116225
chr6	100757300	100758300	-1.2820812863514048
chr6	100757400	100758400	-1.6420223808462768
chr6	100757500	100758500	-1.7309002409347864
chr6	100757600	100758600	-2.309902461682138
chr6	100757700	100758700	-1.9067827686162948
chr6	100757800	100758800	-2.188246715344599
chr6	100757900	100758900	-2.1819393298895067
chr6	100758000	100759000	-2.439616000431385
chr6	100758100	100759100	-2.090637071365972
chr6	100758200	100759200	-1.89313760493048
chr6	100758300	100759300	-2.4589097349500944
chr6	100758400	100759400	-2.188216858169542
chr6	100758500	100759500	-2.381656498121896
chr6	100758600	100759600	-1.5908850119137998
chr6	100758700	100759700	-1.49265416292528
chr6	100758800	100759800	-0.2064442499194988
chr6	100758900	100759900	-0.5053654115829629
chr6	100759600	100760600	-0.4048220397882708
chr6	100759700	100760700	-1.2684935425490609
chr6	100759800	100760800	-2.1866352404909395
chr6	100759900	100760900	-2.1664561685153103
chr6	100760000	100761000	-1.7077964235472802
chr6	100760100	100761100	-1.7668730671502202
chr6	100760200	100761200	-2.376238499654914
chr6	100760300	100761300	-2.1404757779821764
chr6	100760400	100761400	-2.5661545793311245
chr6	100760500	100761500	-2.4987828595292125
chr6	100760600	100761600	-2.32840350173327
chr6	100760700	100761700	-1.7112609251414048
chr6	100760800	100761800	-1.2698966579044064
chr6	100760900	100761900	-1.2772852638124637
chr6	100761000	100762000	-1.8868550319867958
chr6	100761100	100762100	-1.3235788312628454
chr6	100761200	100762200	-1.2646944956828257
chr6	100761300	100762300	-1.3487214818220388
chr6	100761400	100762400	-1.3750406498321042
chr6	100761500	100762500	-1.0245604632859162
chr6	100761600	100762600	-1.2181537634308737
chr6	100761700	100762700	-1.2960930042798386
chr6	100761800	100762800	-1.4301444619239976
chr6	100761900	100762900	-1.2236018455699975
chr6	100762000	100763000	-0.6333576723162515
chr6	100762100	100763100	-0.9157213828393054
chr6	100762200	100763200	-0.4378399126282521
chr6	100762300	100763300	-0.7506053778597459
chr6	100762400	100763400	-0.15847713827071316
chr6	100762500	100763500	0.13598053001058333
chr6	100762600	100763600	0.36131008428661215
chr6	100762700	100763700	0.5198560034439307
chr6	100762800	100763800	0.5883335408352636
chr6	100762900	100763900	0.5495723998155781
chr6	100763000	100764000	-0.10863902716799946
chr6	100763100	100764100	-0.0340505820434333
chr6	100763200	100764200	-0.4072899038818009
chr6	100763700	100764700	-1.3501285260352949
chr6	100763800	100764800	-1.966861775187366
chr6	100763900	100764900	-2.245810413241831
chr6	100764000	100765000	-1.4961740993150108
chr6	100764100	100765100	-0.8740142558419217
chr6	100764200	100765200	-0.2574779316759248
chr6	100764300	100765300	0.07677697236351078
chr6	100764400	100765400	0.09288276068206572
chr6	100764500	100765500	0.20222382128160704
chr6	100764600	100765600	0.14948034434209925
chr6	100764700	100765700	0.2626032421656545
chr6	100764800	100765800	0.7663211824427759
chr6	100764900	100765900	0.9291696112653391
chr6	100765000	100766000	0.3566977716533883
chr6	100765100	100766100	0.1267155398821328
chr6	100765200	100766200	-0.09045779124270444
chr6	100765300	100766300	-0.6083292540861627
chr6	100765400	100766400	-0.7376942107662162
chr6	100765500	100766500	-0.02381119977158604
chr6	100765600	100766600	0.4734284378937465
chr6	100765700	100766700	0.6588754224555592
chr6	100765800	100766800	0.5804682510956986
chr6	100765900	100766900	0.933130125978636
chr6	100766000	100767000	1.0122119129061105
chr6	100766100	100767100	0.9454167835714432
chr6	100766200	100767200	0.551165843922568
chr6	100766300	100767300	0.952511570459692
chr6	100766400	100767400	0.9980114617364619
chr6	100766500	100767500	0.8307330566662395
chr6	100766600	100767600	0.3751669567599836
chr6	100766700	100767700	0.4098274290508279
chr6	100766800	100767800	0.9403546366484185
chr6	100766900	100767900	0.7926651783716874
chr6	100767700	100768700	0.7863831793273119
chr6	100767800	100768800	0.5451700817835379
chr6	100767900	100768900	0.6726887510805672
chr6	100768000	100769000	-0.05660639891713829
chr6	100768100	100769100	-0.6795450570212128
chr6	100768200	100769200	-0.6440256350549152
chr6	100768300	100769300	-0.9760931656953672
chr6	100768400	100769400	-1.9006578985490616
chr6	100768500	100769500	-2.1045030872314667
chr6	100768600	100769600	-2.2626598373914115
chr6	100768700	100769700	-2.3717956433229173
chr6	100768800	100769800	-2.3933668225575087
chr6	100768900	100769900	-2.5270089580262183
chr6	100769000	100770000	-2.3885542362006116
chr6	100769100	100770100	-2.611449567989784
chr6	100769200	100770200	-2.0956267100344856
chr6	100769300	100770300	-1.8919203290044708
chr6	100769400	100770400	-1.1295845493745982
chr6	100769500	100770500	-0.703981211113328
chr6	100769600	100770600	-0.4035125268452886
chr6	100769700	100770700	-0.056560430849620535
chr6	100769800	100770800	-1.008398365364081
chr6	100771900	100772900	-0.8478675054422206
chr6	100772000	100773000	-0.9812536318887868
chr6	100772100	100773100	-0.9977671486442412
chr6	100772200	100773200	-1.3543505927054522
chr6	100772300	100773300	-0.9458911429379808
chr6	100772400	100773400	-1.1241952626699054
chr6	100772500	100773500	-0.9615052369304632
chr6	100772600	100773600	-0.7398799030297315
chr6	100772700	100773700	-1.3292581433091288
chr6	100772800	100773800	-1.2691425966246248
chr6	100772900	100773900	-0.9976433817239996
chr6	100773000	100774000	-0.917407572292365
chr6	100773100	100774100	-0.927613782761019
chr6	100773200	100774200	-0.8137811941983429
chr6	100773300	100774300	-1.6384123912825037
chr6	100773400	100774400	-2.259134155134899
chr6	100773500	100774500	-2.899337326117537
chr6	100773600	100774600	-3.154044832404252
chr6	100773700	100774700	-2.9236608372706363
chr6	100773800	100774800	-2.8135242850276594
chr6	100773900	100774900	-2.7286292209792755
chr6	100774000	100775000	-2.1890276529970936
chr6	100774100	100775100	-2.134060232599824
chr6	100774200	100775200	-1.6193436892671078
chr6	100774300	100775300	-1.1398467892505892
chr6	100774400	100775400	-0.5768878898814376
chr6	100774500	100775500	0.02315298901668493
chr6	100774600	100775600	0.5842997278257117
chr6	100774700	100775700	0.8547276188104512
chr6	100774800	100775800	1.2881285912129607
chr6	100774900	100775900	1.3806562928474746
chr6	100775000	100776000	1.0029696709232758
chr6	100775100	100776100	1.4094253138626562
chr6	100775200	100776200	1.3154746041572083
chr6	100775300	100776300	1.510401078043761
chr6	100775400	100776400	1.5037255672540553
chr6	100775500	100776500	1.5448999677781061
chr6	100775600	100776600	1.300136542901207
chr6	100775700	100776700	1.2363769364574155
chr6	100775800	100776800	1.1287722805132927
chr6	100775900	100776900	0.497500955895795
chr6	100776000	100777000	0.6408823004825559
chr6	100776100	100777100	0.6575074190514723
chr6	100776200	100777200	0.2437215482823453
chr6	100776300	100777300	0.2911152858684207
chr6	100776400	100777400	0.29386008309689504
chr6	100776500	100777500	-0.1831364630898089
chr6	100776600	100777600	-0.5456808754438048
chr6	100776700	100777700	-0.3723175851276331
chr6	100776800	100777800	-0.9762007715393146
chr6	100776900	100777900	-0.4011742466012015
chr6	100777000	100778000	0.08980513414010148
chr6	100777100	100778100	-0.3713187486954814
chr6	100777200	100778200	-0.4409274277923321
chr6	100777300	100778300	-0.7372825059913832
chr6	100777400	100778400	-0.9753628108455178
chr6	100777500	100778500	-0.04307631542436478
chr6	100777600	100778600	-0.5556633130519295
chr6	100777700	100778700	-0.0693436989705539
chr6	100777800	100778800	0.4046654746292133
chr6	100777900	100778900	0.16988125430489914
chr6	100778000	100779000	-0.1007627753994166
chr6	100778100	100779100	0.3954070350659343
chr6	100778200	100779200	0.6600102818000153
chr6	100778300	100779300	0.4271807567803344
chr6	100778400	100779400	1.5696290317383963
chr6	100778500	100779500	1.2519732573370694
chr6	100778600	100779600	1.768487574686512
chr6	100778700	100779700	0.8874897098159512
chr6	100778800	100779800	0.6164459474898099
chr6	100778900	100779900	0.8032630748089716
chr6	100779000	100780000	0.728736485282145
chr6	100779100	100780100	0.8990409606995727
chr6	100779200	100780200	0.492958791211008
chr6	100779300	100780300	1.0866923066310643
chr6	100779400	100780400	-0.0701927746646409
chr6	100779500	100780500	-0.03683423557239236
chr6	100779600	100780600	0.5596054664426291
chr6	100779700	100780700	0.9152682788945372
chr6	100779800	100780800	0.5784516936545019
chr6	100779900	100780900	0.4979366489327384
chr6	100780000	100781000	0.06797983046579001
chr6	100780100	100781100	-0.7968855380392461
chr6	100780200	100781200	-0.5924445964234064
chr6	100780300	100781300	-1.100442087704584
chr6	100780400	100781400	-0.6365015314270932
chr6	100780500	100781500	-0.6963822120957781
chr6	100780600	100781600	-0.7793979097713667
chr6	100781500	100782500	1.2201098110003703
chr6	100781600	100782600	0.721333262095787
chr6	100781700	100782700	1.0853273247329591
chr6	100781800	100782800	0.9091434329773768
chr6	100781900	100782900	0.4647649115551522
chr6	100782000	100783000	-0.49826974384100975
chr6	100782100	100783100	-0.7951659673075401
chr6	100782200	100783200	-0.6629328430121876
chr6	100782300	100783300	-0.6336318217820777
chr6	100782400	100783400	-0.9894234715237916
chr6	100782500	100783500	-1.3996209503904151
chr6	100782600	100783600	-1.49850997021213
chr6	100782700	100783700	-2.439779551194152
chr6	100782800	100783800	-1.957046225985876
chr6	100782900	100783900	-1.6956750168162271
chr6	100783000	100784000	-1.984489796499144
chr6	100783100	100784100	-2.4801374424996325
chr6	100783200	100784200	-1.7687668018836116
chr6	100783300	100784300	-2.1506578539158325
chr6	100783400	100784400	-2.0170343071689008
chr6	100783500	100784500	-1.467750408545371
chr6	100783600	100784600	-1.5482294450006209
chr6	100783700	100784700	-1.3206879998016523
chr6	100783800	100784800	-2.1523560594063644
chr6	100783900	100784900	-2.39552273451392
chr6	100784000	100785000	-1.506659571138031
chr6	100784100	100785100	-1.207037874749043
chr6	100784200	100785200	-1.295819377791462
chr6	100784300	100785300	-1.1598855484079391
chr6	100784400	100785400	-1.304061560111896
chr6	100784500	100785500	-0.8488138514950292
chr6	100784600	100785600	-0.5818195857155456
chr6	100784700	100785700	-0.7840421846616559
chr6	100784800	100785800	-0.5890104878384449
chr6	100784900	100785900	-0.5654007541915921
chr6	100785000	100786000	-0.6179039140815322
chr6	100785100	100786100	0.16842587593092773
chr6	100785200	100786200	-0.4774011572432607
chr6	100785300	100786300	-0.6928251819938741
chr6	100785400	100786400	-0.7882276118453866
chr6	100785500	100786500	-1.9569642001298928
chr6	100785600	100786600	-2.220063670414096
chr6	100785700	100786700	-1.9163785384231928
chr6	100785800	100786800	-1.2420203412228834
chr6	100785900	100786900	-1.1118857244448368
chr6	100786000	100787000	-1.2598885389049308
chr6	100786100	100787100	-1.7172048697182205
chr6	100786200	100787200	-1.040099544560018
chr6	100786300	100787300	-0.06054166080715726
chr6	100786400	100787400	0.3108177040127874
chr6	100786500	100787500	0.6715723503949955
chr6	100786600	100787600	0.932597712200524
chr6	100786700	100787700	0.8578526467163664
chr6	100786800	100787800	0.5587722791089926
chr6	100786900	100787900	0.5434542101962341
chr6	100787000	100788000	0.560452608169823
chr6	100787100	100788100	0.1699446370694868
chr6	100787200	100788200	0.1801947855646558
chr6	100787300	100788300	-0.452798152319206
chr6	100787400	100788400	-0.3693908860515114
chr6	100787500	100788500	-0.039072593609213335
chr6	100787600	100788600	-0.09057476983283982
chr6	100787700	100788700	-0.2178203781218508
chr6	100787800	100788800	-0.09214095414008873
chr6	100787900	100788900	0.29118588771199544
chr6	100788000	100789000	0.23387464653845805
chr6	100788100	100789100	1.1372590682644088
chr6	100788200	100789200	1.7033760639071258
chr6	100788300	100789300	1.914107232453586
chr6	100788400	100789400	0.735162917316662
chr6	100788500	100789500	0.7405749826333463
chr6	100788600	100789600	0.4770543164318647
chr6	100788700	100789700	0.6976135889915321
chr6	100788800	100789800	0.41523434509609386
chr6	100788900	100789900	-0.1134675778661108
chr6	100789000	100790000	0.233170911077231
chr6	100789100	100790100	-0.05378189247216434
chr6	100789200	100790200	-1.2660214101748857
chr6	100789300	100790300	-1.0059747110250001
chr6	100789400	100790400	-0.20026854840612124
chr6	100789500	100790500	-0.3792662741626865
chr6	100789600	100790600	-0.5895278738596577
chr6	100789700	100790700	-0.17251013180300134
chr6	100789800	100790800	-0.5101881615888855
chr6	100789900	100790900	-0.7521543290810224
chr6	100790000	100791000	-0.962403896750535
chr6	100790100	100791100	-1.1773367723570274
chr6	100790200	100791200	-1.1429636583868663
chr6	100790300	100791300	-1.7633029801930016
chr6	100790400	100791400	-1.8676257870479216
chr6	100790500	100791500	-1.0874056469231306
chr6	100790600	100791600	-0.05446142896938597
chr6	100790700	100791700	0.16280129470059235
chr6	100790800	100791800	0.1268746567950619
chr6	100790900	100791900	0.42467798830693787
chr6	100791000	100792000	0.5040675972901499
chr6	100791100	100792100	0.8192981652528155
chr6	100791200	100792200	1.0658040020444894
chr6	100791300	100792300	0.8197287135244383
chr6	100791400	100792400	1.1087578563905665
chr6	100791500	100792500	-0.003349748348257011
chr6	100791600	100792600	-0.4253804895000084
chr6	100791700	100792700	-1.2388492815103769
chr6	100791800	100792800	-1.273733573807286
chr6	100791900	100792900	-1.0894025166760204
chr6	100792000	100793000	-1.0428139660286135
chr6	100792100	100793100	-1.9847574940102983
chr6	100792200	100793200	-1.5316597690001803
chr6	100792300	100793300	-1.019423137842183
chr6	100792400	100793400	-0.9670505198111968
chr6	100792500	100793500	-0.38826654868564586
chr6	100792600	100793600	-0.5143537943539445
chr6	100792700	100793700	-0.1500387147451702
chr6	100792800	100793800	0.03249386176103339
chr6	100792900	100793900	-0.3751236896401263
chr6	100793000	100794000	-0.9764463141644639
chr6	100793100	100794100	0.1657122331377054
chr6	100793200	100794200	0.12213638601825515
chr6	100793300	100794300	-0.8709446191223887
chr6	100793400	100794400	-0.8960239670294079
chr6	100793500	100794500	-1.191124022026182
chr6	100793600	100794600	-0.8191628676892524
chr6	100793700	100794700	-0.5069808231695041
chr6	100793800	100794800	-0.7531822424707397
chr6	100793900	100794900	-0.4174392839765558
chr6	100794000	100795000	0.05919742070919388
chr6	100794100	100795100	-1.1085889673890916
chr6	100794200	100795200	-0.8401284515769558
chr6	100794300	100795300	-0.7196012436201134
chr6	100794400	100795400	-0.7901143633349671
chr6	100794500	100795500	-1.0354429913701708
chr6	100794600	100795600	-1.5860596174867942
chr6	100794700	100795700	-2.365438248694857
chr6	100794800	100795800	-1.5637095357877888
chr6	100794900	100795900	-1.4749710377524603
chr6	100795000	100796000	-1.594427535611183
chr6	100795100	100796100	-1.0397602645813513
chr6	100795200	100796200	-1.264426140839935
chr6	100795300	100796300	-0.7992699253806148
chr6	100795400	100796400	-0.9211139951992467
chr6	100795500	100796500	-0.3673505412606328
chr6	100795600	100796600	-0.3178204930076992
chr6	100795700	100796700	-0.13653038028736353
chr6	100795800	100796800	-0.452475421420298
chr6	100795900	100796900	-0.8578290998197636
chr6	100796000	100797000	-0.48995864732685684
chr6	100796100	100797100	-0.6470071501677239
chr6	100796200	100797200	-0.5627523510961534
chr6	100796300	100797300	-0.08501165062356889
chr6	100796400	100797400	0.12205768453788696
chr6	100797500	100798500	-1.0282298007574169
chr6	100797600	100798600	-0.9873701981764292
chr6	100797700	100798700	-0.2558788413958732
chr6	100797800	100798800	-0.1071224202047858
chr6	100797900	100798900	0.5505303677538121
chr6	100798000	100799000	-0.23547409696229057
chr6	100798100	100799100	0.6160608991235648
chr6	100798200	100799200	1.1184491496160145
chr6	100798300	100799300	1.9324799797184056
chr6	100798400	100799400	2.0439605783447043
chr6	100798500	100799500	1.7867316829955089
chr6	100798600	100799600	2.3836679905906664
chr6	100798700	100799700	2.198392712822318
chr6	100798800	100799800	2.0419649087311202
chr6	100798900	100799900	1.524853586204134
chr6	100799000	100800000	2.330138399012011
chr6	100799100	100800100	2.0127249113143013
chr6	100799200	100800200	1.5869114380624958
chr6	100799300	100800300	1.6051436231450875
chr6	100799400	100800400	1.217951202391596
chr6	100799500	100800500	1.2277705571076034
chr6	100799600	100800600	0.07120758672647891
chr6	100799700	100800700	0.11298904690901225
chr6	100799800	100800800	-0.0034122693328517443
chr6	100799900	100800900	0.11908114536593188
chr6	100800000	100801000	-1.0724122596653443
chr6	100800100	100801100	-1.3411406989095802
chr6	100800200	100801200	-1.1304111054127692
chr6	100800300	100801300	-1.458678813687276
chr6	100800400	100801400	-0.9289429759805876
chr6	100800500	100801500	-0.43771835612981097
chr6	100800600	100801600	0.10312268373033284
chr6	100800700	100801700	0.1052738995987934
chr6	100800800	100801800	0.21888473124435007
chr6	100800900	100801900	0.06725980489123695
chr6	100801000	100802000	0.8497080089622959
chr6	100801100	100802100	1.1679522336071086
chr6	100801200	100802200	1.1385493752272615
chr6	100802500	100803500	0.6667468369525986
chr6	100802600	100803600	1.10984596943227
chr6	100802700	100803700	1.0608276377271573
chr6	100802800	100803800	0.08595388274143112
chr6	100802900	100803900	0.3179744023699457
chr6	100803000	100804000	-0.15716602252105563
chr6	100803100	100804100	-0.0559985417410138
chr6	100803200	100804200	0.1732999119027533
chr6	100803300	100804300	0.5870425349096816
chr6	100803400	100804400	0.2890481334613218
chr6	100803500	100804500	-0.17247614306808126
chr6	100803600	100804600	-0.4386456004534445
chr6	100803700	100804700	-0.31357663077096365
chr6	100803800	100804800	0.9232034217612002
chr6	100803900	100804900	0.7206946264179791
chr6	100804000	100805000	1.5356752671897296
chr6	100804100	100805100	1.2687484126014226
chr6	100804200	100805200	0.6961406965960449
chr6	100804300	100805300	0.512638684741181
chr6	100804400	100805400	0.3629385122648866
chr6	100804500	100805500	0.8818690194670827
chr6	100804600	100805600	0.9827432825333586
chr6	100804700	100805700	0.6449251075843645
chr6	100804800	100805800	-0.04663774235398198
chr6	100804900	100805900	-0.0017761225935127023
chr6	100805000	100806000	-0.4001986373282677
chr6	100805100	100806100	-0.2746215163572794
chr6	100805200	100806200	0.404546640496206
chr6	100805300	100806300	-0.2406031612359915
chr6	100805400	100806400	-0.4539678854205752
chr6	100805500	100806500	-0.5453347834811653
chr6	100805600	100806600	-1.021199954780402
chr6	100805700	100806700	-0.5771132470769382
chr6	100805800	100806800	-0.2900613031796103
chr6	100805900	100806900	-0.4216714474168853
chr6	100806000	100807000	-0.35957605531876635
chr6	100806100	100807100	-0.13868327661638938
chr6	100806200	100807200	-0.7914578066198082
chr6	100807400	100808400	-0.6524228681022055
chr6	100807500	100808500	-0.8074041652956904
chr6	100807600	100808600	-1.4703293379418432
chr6	100807700	100808700	-1.5851638866556348
chr6	100807800	100808800	-1.9830180945120908
chr6	100807900	100808900	-1.187348910110928
chr6	100808000	100809000	-0.6590354494870657
chr6	100808100	100809100	-0.8598609458231188
chr6	100808200	100809200	-1.6380147844631332
chr6	100808300	100809300	-1.72233903426515
chr6	100808400	100809400	-1.1925052382224457
chr6	100808500	100809500	-0.6640821223419612
chr6	100808600	100809600	-0.4254000395880289
chr6	100808700	100809700	-0.08532958765314633
chr6	100808800	100809800	0.5378379886810448
chr6	100808900	100809900	0.1522592481720973
chr6	100809000	100810000	-1.2903462707693703
chr6	100809100	100810100	-1.4340116440418431
chr6	100809200	100810200	-0.8554007837046321
chr6	100809300	100810300	-1.0514088666404229
chr6	100809400	100810400	-1.2637617505338925
chr6	100809500	100810500	-1.6525047410177514
chr6	100809600	100810600	-1.53672738975268
chr6	100809700	100810700	-1.9332393157838288
chr6	100809800	100810800	-2.3716814941151387
chr6	100809900	100810900	-2.6736199889142336
chr6	100810000	100811000	-1.5551964659290014
chr6	100810100	100811100	-0.9907503724252558
chr6	100810200	100811200	-1.5248538032431698
chr6	100810300	100811300	-1.8888392321239509
chr6	100810400	100811400	-2.079260183574785
chr6	100810500	100811500	-2.3580916456205534
chr6	100810600	100811600	-2.028341452949491
chr6	100810700	100811700	-1.7676175663921792
chr6	100810800	100811800	-1.9798523900488083
chr6	100810900	100811900	-1.6721581479618992
chr6	100811000	100812000	-1.972457171731851
chr6	100811100	100812100	-1.7558337567483686
chr6	100811200	100812200	-1.729937546477948
chr6	100811300	100812300	-1.8171073282964263
chr6	100811400	100812400	-1.6555110189571254
chr6	100811500	100812500	-1.5306628568190412
chr6	100811600	100812600	-2.165684708434677
chr6	100811700	100812700	-2.079586015929253
chr6	100811800	100812800	-2.5592744825472544
chr6	100811900	100812900	-1.7836845907536287
chr6	100812000	100813000	-1.1567419299293562
chr6	100812100	100813100	-1.481185619802862
chr6	100812200	100813200	-1.1651188385718727
chr6	100812300	100813300	-0.8331590485042549
chr6	100812400	100813400	-0.6988652580287774
chr6	100812500	100813500	-0.38723227023169227
chr6	100812600	100813600	0.24469418080444666
chr6	100812700	100813700	-0.42328321339304825
chr6	100812800	100813800	0.2651222239736393
chr6	100812900	100813900	-0.6524226515540044
chr6	100813000	100814000	-0.9809397173861196
chr6	100813100	100814100	-0.9141155591403268
chr6	100813200	100814200	-0.9448200729763622
chr6	100813300	100814300	-0.5109192808422238
chr6	100813400	100814400	-0.1906805834578055
chr6	100813500	100814500	-0.3642405201877417
chr6	100813600	100814600	-0.4050181876228589
chr6	100813700	100814700	-0.2908803512773437
chr6	100813800	100814800	-0.08183589924393198
chr6	100813900	100814900	0.18354233857204166
chr6	100814000	100815000	0.13374130375381968
chr6	100814100	100815100	-0.34333471195778337
chr6	100814200	100815200	0.3109266102102104
chr6	100814300	100815300	0.14117181906578408
chr6	100814400	100815400	-0.30155817458749096
chr6	100814500	100815500	-0.3759971060984421
chr6	100814600	100815600	-0.3895215904233823
chr6	100815800	100816800	-2.514149113876134
chr6	100815900	100816900	-1.4763222483318639
chr6	100816000	100817000	-0.8535992257219527
chr6	100816100	100817100	-1.6432900547791984
chr6	100816200	100817200	-1.344212321264821
chr6	100816300	100817300	-1.2270925706155706
chr6	100816400	100817400	-1.3526100471789644
chr6	100816500	100817500	-1.4824027306141103
chr6	100816600	100817600	-1.3627493628134797
chr6	100816700	100817700	-0.9190765609948259
chr6	100816800	100817800	-0.9136751560598144
chr6	100816900	100817900	-1.4817234028848305
chr6	100817000	100818000	-1.185548837675616
chr6	100817100	100818100	-0.8143427391676953
chr6	100817200	100818200	-1.17665111383766
chr6	100817300	100818300	-1.0210663833307976
chr6	100817400	100818400	-0.9983698177882584
chr6	100817500	100818500	-0.9602875825315396
chr6	100817600	100818600	-0.4032534303034265
chr6	100818800	100819800	1.5224609116681842
chr6	100818900	100819900	1.8804724881444872
chr6	100819000	100820000	1.8846112666037216
chr6	100819100	100820100	2.3783939286636286
chr6	100819200	100820200	2.3134441509945707
chr6	100819300	100820300	2.446476069175161
chr6	100819400	100820400	2.079748098040811
chr6	100819500	100820500	1.8703163193348282
chr6	100819600	100820600	0.9633144423820572
chr6	100819700	100820700	1.1061986648339381
chr6	100819900	100820900	-0.6846283959762269
chr6	100820000	100821000	-0.7804902696040729
chr6	100820100	100821100	-1.3159083611080151
chr6	100820200	100821200	-1.2274711349072849
chr6	100820300	100821300	-1.7792947606273954
chr6	100820400	100821400	-1.963322220123452
chr6	100820500	100821500	-2.1781158912701013
chr6	100820600	100821600	-1.489852437073243
chr6	100820700	100821700	-1.7286755595721812
chr6	100820800	100821800	-1.2468683885622869
chr6	100820900	100821900	-0.8039606201072852
chr6	100821000	100822000	-1.074954928315329
chr6	100821100	100822100	-1.1434852165287002
chr6	100821200	100822200	-1.1962239280314602
chr6	100821300	100822300	0.06519790404002497
chr6	100821400	100822400	0.2983247257490492
chr6	100821500	100822500	0.4208827109581722
chr6	100821600	100822600	0.472493271466656
chr6	100821700	100822700	0.271949442508072
chr6	100821800	100822800	-0.33662641751370465
chr6	100821900	100822900	-0.10825984385341844
chr6	100822000	100823000	0.4387064692766051
chr6	100822100	100823100	0.3833262165047447
chr6	100822200	100823200	-0.19675248229934908
chr6	100822300	100823300	-0.7210965307987924
chr6	100822400	100823400	-0.9854619628719354
chr6	100822500	100823500	-1.3482083739421424
chr6	100822600	100823600	-1.3097728269977251
chr6	100822700	100823700	-1.1035349190505657
chr6	100822800	100823800	-0.9158836812967434
chr6	100822900	100823900	-0.6934998414054834
chr6	100823000	100824000	-0.5532659984327205
chr6	100823100	100824100	-0.6498835766061003
chr6	100823200	100824200	-0.4863611077971226
chr6	100823300	100824300	-0.6810553794774457
chr6	100823400	100824400	-0.5995313058079909
chr6	100823500	100824500	-0.7131619762043304
chr6	100823600	100824600	-1.5398028816546931
chr6	100823700	100824700	-1.30467983069073
chr6	100823800	100824800	-1.117692698181221
chr6	100823900	100824900	-0.926653802498143
chr6	100824000	100825000	-1.5515964770063868
chr6	100824100	100825100	-1.1181026480454044
chr6	100824200	100825200	-0.9247874707376216
chr6	100824300	100825300	-0.9377343661623182
chr6	100824400	100825400	-0.7791790872913968
chr6	100824500	100825500	-0.10435829315215983
chr6	100824600	100825600	0.19886713520826915
chr6	100824700	100825700	-0.01099043014503359
chr6	100824800	100825800	0.2474983827340041
chr6	100824900	100825900	-0.6656985155596106
chr6	100825000	100826000	-0.16009289740837027
chr6	100825100	100826100	-0.8165577059255552
chr6	100825300	100826300	-0.5098838779090474
chr6	100825400	100826400	-0.4078403281482726
chr6	100825500	100826500	-0.7022083936216136
chr6	100825600	100826600	-0.6148925652610218
chr6	100825700	100826700	-0.480587588647145
chr6	100825800	100826800	-0.6787214679110477
chr6	100825900	100826900	0.0005718717198471029
chr6	100826000	100827000	0.2823559307071927
chr6	100826100	100827100	0.8149162201691689
chr6	100826200	100827200	0.5819629443866386
chr6	100826300	100827300	0.6495366255921325
chr6	100826400	100827400	1.1885845586458172
chr6	100826500	100827500	1.0280273283174344
chr6	100826600	100827600	0.7421416347192263
chr6	100826700	100827700	0.19822861343692288
chr6	100826800	100827800	-0.2781533290317426
chr6	100826900	100827900	-0.759910384883608
chr6	100827000	100828000	-0.9318793612371418
chr6	100828100	100829100	-1.4065003600602646
chr6	100828200	100829200	-1.6071322714875145
chr6	100828300	100829300	-1.7269083748131109
chr6	100828400	100829400	-1.408335927749874
chr6	100828500	100829500	-0.8934972063331886
chr6	100828600	100829600	-0.18321029140557613
chr6	100828700	100829700	0.4259677417621428
chr6	100828800	100829800	0.4547123568008098
chr6	100828900	100829900	1.3780702560188105
chr6	100829000	100830000	0.7068866944901452
chr6	100829100	100830100	0.5731716436630042
chr6	100829200	100830200	0.7101521490814221
chr6	100829300	100830300	0.8985896624521899
chr6	100829400	100830400	0.7617725129645696
chr6	100829500	100830500	0.4649434935975148
chr6	100829600	100830600	0.3870420617875017
chr6	100829700	100830700	0.5637437403941904
chr6	100829800	100830800	0.6469191263568965
chr6	100829900	100830900	0.4687483121790228
chr6	100830000	100831000	0.9373049711813111
chr6	100830100	100831100	1.1578682714885289
chr6	100830200	100831200	0.6595798028763517
chr6	100830300	100831300	0.16702739496368638
chr6	100830400	100831400	-0.35899670001967554
chr6	100830500	100831500	0.0995395770283336
chr6	100830600	100831600	-0.2720506447443928
chr6	100830700	100831700	-0.8635911557531321
chr6	100830800	100831800	-0.8827807985684348
chr6	100830900	100831900	-0.4665499971291752
chr6	100831000	100832000	-0.5659842305697083
chr6	100831100	100832100	-1.4554327034551282
chr6	100831200	100832200	-0.6854306041367086
chr6	100831300	100832300	-0.09438923405667407
chr6	100831400	100832400	0.1148650637993489
chr6	100831500	100832500	-0.006765048946399835
chr6	100831600	100832600	0.0443377323162826
chr6	100831700	100832700	-0.027927984478352715
chr6	100831800	100832800	-0.15468916150963147
chr6	100831900	100832900	-0.5191111355211215
chr6	100832000	100833000	-0.2421550450131117
chr6	100832100	100833100	0.40852242972650105
chr6	100832200	100833200	-0.3072285930387994
chr6	100832300	100833300	-0.7421850752742832
chr6	100832400	100833400	-0.7975079696662043
chr6	100832500	100833500	-1.1508726607947175
chr6	100832600	100833600	-1.5553282122539058
chr6	100832700	100833700	-1.3945998387648202
chr6	100832800	100833800	-1.1828865869490408
chr6	100832900	100833900	-1.5006395326260178
chr6	100833000	100834000	-1.4869920571955353
chr6	100833100	100834100	-1.774483754153254
chr6	100833200	100834200	-2.1292924059015568
chr6	100833300	100834300	-2.4518085222689594
chr6	100833400	100834400	-2.296370550306293
chr6	100833500	100834500	-1.9299956336293704
chr6	100833600	100834600	-1.2024683927406512
chr6	100833700	100834700	-1.1177219810460872
chr6	100833800	100834800	-0.9841023149272008
chr6	100833900	100834900	-0.9930974332505136
chr6	100834000	100835000	-1.0072608738516067
chr6	100834100	100835100	-0.5397548773604068
chr6	100834200	100835200	-0.0642720359621683
chr6	100834300	100835300	0.3823815167208011
chr6	100834400	100835400	0.14252488556074508
chr6	100834500	100835500	-0.7909526019996543
chr6	100834600	100835600	-1.4990450248094107
chr6	100834700	100835700	-1.9776203900949167
chr6	100834800	100835800	-2.216385616700675
chr6	100834900	100835900	-2.3566319242468468
chr6	100835000	100836000	-2.5885173345869217
chr6	100835100	100836100	-2.1690040828440016
chr6	100835200	100836200	-1.984816308846873
chr6	100835300	100836300	-1.9789199836457232
chr6	100835400	100836400	-2.261076725145453
chr6	100835500	100836500	-1.7907748701108592
chr6	100835600	100836600	-1.2815411072289933
chr6	100835700	100836700	-0.7730999062694723
chr6	100835800	100836800	-0.5579428144646738
chr6	100835900	100836900	-0.545510999074426
chr6	100836000	100837000	-0.07259939137534553
chr6	100836100	100837100	-0.5213792388782912
chr6	100836200	100837200	-1.012323038699443
chr6	100836300	100837300	-0.3786506548834214
chr6	100836400	100837400	-0.03806237604539388
chr6	100836500	100837500	0.54261303033361
chr6	100836600	100837600	-0.4774424150784636
chr6	100836700	100837700	-0.15876499246022674
chr6	100836800	100837800	-0.6689972051106197
chr6	100836900	100837900	-0.9299188909303
chr6	100837000	100838000	-1.1553209004545477
chr6	100837100	100838100	-0.9005819766321986
chr6	100837200	100838200	-0.537676851609094
chr6	100837300	100838300	-1.3100330832947948
chr6	100837400	100838400	-1.524720045621836
chr6	100837500	100838500	-2.227300753138183
chr6	100837600	100838600	-1.9710367398360917
chr6	100837700	100838700	-1.851313161615684
chr6	100837800	100838800	-0.9625268821756504
chr6	100837900	100838900	-0.4495900169862818
chr6	100838000	100839000	-0.7504504170395836
chr6	100838100	100839100	-1.029779097991388
chr6	100838200	100839200	-0.6731460731775853
chr6	100838300	100839300	-0.2294237016651956
chr6	100838400	100839400	0.08760253224618958
chr6	100838500	100839500	0.4980898944672443
chr6	100838600	100839600	1.654567594050512
chr6	100838700	100839700	1.2719725256080059
chr6	100838800	100839800	0.8639812574386243
chr6	100838900	100839900	1.4738577529842702
chr6	100839000	100840000	1.8278037532818958
chr6	100839100	100840100	1.3538603816796386
chr6	100839200	100840200	0.6358134780502426
chr6	100839300	100840300	0.08419352820654565
chr6	100839400	100840400	0.02982578129581436
chr6	100839500	100840500	0.012757304057807018
chr6	100839600	100840600	-0.7374060394155454
chr6	100839700	100840700	-0.7539155415571417
chr6	100839800	100840800	-1.0440140828018944
chr6	100839900	100840900	-1.2089812616135889
chr6	100840000	100841000	-1.8582070999462779
chr6	100840500	100841500	0.4552635782033913
chr6	100840600	100841600	0.5030499758987089
chr6	100840700	100841700	0.4449719023836155
chr6	100840800	100841800	0.4585243400811506
chr6	100840900	100841900	0.3319925923983817
chr6	100841000	100842000	0.5535824345271144
chr6	100841100	100842100	-0.17106264775364902
chr6	100841200	100842200	-0.3123748683625593
chr6	100841300	100842300	-0.2526001891276839
chr6	100841400	100842400	-0.4063794848806687
chr6	100841500	100842500	-0.8666448716813926
chr6	100841600	100842600	-1.1203149118150553
chr6	100841700	100842700	-1.6438750818905759
chr6	100841800	100842800	-1.586277665456942
chr6	100841900	100842900	-1.8307442360436883
chr6	100842000	100843000	-1.948248035602677
chr6	100842100	100843100	-1.1929572688734649
chr6	100842200	100843200	-1.6220812142288008
chr6	100842300	100843300	-1.5208627678349567
chr6	100842400	100843400	-1.774108709603932
chr6	100842500	100843500	-1.636256032370995
chr6	100842600	100843600	-1.5786485125249714
chr6	100842700	100843700	-1.002430319329475
chr6	100842800	100843800	-0.929339853948603
chr6	100842900	100843900	-0.7793569791951945
chr6	100843000	100844000	-0.6128797701341339
chr6	100844200	100845200	1.2339199714508005
chr6	100844300	100845300	1.6259716709315004
chr6	100844400	100845400	2.148946334469658
chr6	100844500	100845500	1.5911474933175669
chr6	100844600	100845600	1.1793858981647445
chr6	100844700	100845700	1.5892119212218598
chr6	100844800	100845800	1.0484592834658384
chr6	100844900	100845900	0.09977583791930536
chr6	100845000	100846000	0.6066594112691296
chr6	100845100	100846100	-0.01965081321639953
chr6	100845200	100846200	0.3471227644682927
chr6	100845300	100846300	-0.10045348126946003
chr6	100845400	100846400	-0.7777461590257428
chr6	100845500	100846500	-0.1600685442791091
chr6	100845600	100846600	-0.02236092595852277
chr6	100845700	100846700	-1.2661322884142279
chr6	100845800	100846800	-0.7068307644882991
chr6	100845900	100846900	0.21958329052361306
chr6	100846000	100847000	-0.36759963746413893
chr6	100846100	100847100	-0.1362804406836176
chr6	100846200	100847200	-1.2258361970774776
chr6	100846300	100847300	-1.1101326769087525
chr6	100846400	100847400	-0.8618416560161175
chr6	100846500	100847500	-1.3257026330601902
chr6	100846600	100847600	-1.1471249746319778
chr6	100846700	100847700	-1.2293998156220096
chr6	100846800	100847800	-1.6304963736492253
chr6	100846900	100847900	-1.8297918029943656
chr6	100847000	100848000	-1.3756722276626339
chr6	100847100	100848100	-2.0382399768379216
chr6	100847200	100848200	-1.3457360103953937
chr6	100847300	100848300	-1.2084019954515064
chr6	100847400	100848400	-1.6382790383327863
chr6	100847500	100848500	-1.2963349001998925
chr6	100847600	100848600	-0.8180158659308093
chr6	100847700	100848700	0.017495969010121147
chr6	100847800	100848800	0.8321810162624911
chr6	100847900	100848900	0.9856959008205078
chr6	100848000	100849000	0.35478997875672297
chr6	100848100	100849100	0.5693620760660556
chr6	100848200	100849200	0.462060799723071
chr6	100848300	100849300	-0.12489184000730084
chr6	100848400	100849400	0.03246181302512318
chr6	100848500	100849500	-0.1408712395558969
chr6	100848600	100849600	-1.1786207202567875
chr6	100848700	100849700	-1.325610387730648
chr6	100848800	100849800	-2.0931495008492766
chr6	100848900	100849900	-2.20194649923242
chr6	100849000	100850000	-1.4580594920739893
chr6	100850100	100851100	-0.38556864409886143
chr6	100850200	100851200	-0.5742738581148012
chr6	100850300	100851300	-0.11169370108781013
chr6	100850400	100851400	-0.3792025410638047
chr6	100850500	100851500	-0.7040124373068429
chr6	100850600	100851600	-0.9604674147654224
chr6	100850700	100851700	-1.0210931797332503
chr6	100850800	100851800	-1.2389722611695453
chr6	100850900	100851900	-0.9060574611476206
chr6	100851000	100852000	-1.7806772228379832
chr6	100851100	100852100	-2.470483677187501
chr6	100851200	100852200	-2.3006351940559826
chr6	100851300	100852300	-2.846520559948706
chr6	100851400	100852400	-2.7975243989977256
chr6	100851500	100852500	-2.7565024129836364
chr6	100851600	100852600	-1.9394410571377296
chr6	100851700	100852700	-1.9140806481373664
chr6	100851800	100852800	-1.46160291387482
chr6	100851900	100852900	-1.7960479160639455
chr6	100852000	100853000	-1.075206017598175
chr6	100852100	100853100	-0.5721462316944693
chr6	100852200	100853200	-0.8114068274905085
chr6	100852300	100853300	-0.3522087580267197
chr6	100852400	100853400	-0.0627156079613909
chr6	100854200	100855200	-0.922009667004036
chr6	100854300	100855300	-0.7977812443255106
chr6	100854400	100855400	-0.5333061657316658
chr6	100854500	100855500	-0.7649601214233696
chr6	100854600	100855600	-0.5032035907871233
chr6	100854700	100855700	-0.1878191778396676
chr6	100854800	100855800	0.2623797017354691
chr6	100854900	100855900	1.1034107904162784
chr6	100855000	100856000	1.0812971868197654
chr6	100855100	100856100	1.3699825337289004
chr6	100855200	100856200	1.3777699398945842
chr6	100855300	100856300	1.6521481933354327
chr6	100855400	100856400	2.075885080523928
chr6	100855500	100856500	2.1064703556522293
chr6	100855600	100856600	2.3837304315708048
chr6	100855700	100856700	2.499674732028641
chr6	100855800	100856800	2.21951775132149
chr6	100855900	100856900	2.476844648342379
chr6	100856000	100857000	2.005591615667555
chr6	100856100	100857100	1.582335953669145
chr6	100856200	100857200	1.9124985208350287
chr6	100856300	100857300	1.81004011377434
chr6	100856400	100857400	1.9226587199420453
chr6	100856500	100857500	1.7535792242089827
chr6	100856600	100857600	2.004473179602542
chr6	100856700	100857700	1.1966837701676878
chr6	100856800	100857800	0.8836376425183009
chr6	100856900	100857900	1.2243252128584154
chr6	100857000	100858000	1.3709180508104164
chr6	100857100	100858100	1.4825946302218658
chr6	100857200	100858200	0.884917465153416
chr6	100857300	100858300	0.2502003452172998
chr6	100857400	100858400	-0.7092341905143776
chr6	100857500	100858500	-0.3654924607115044
chr6	100857600	100858600	-0.4611402029769633
chr6	100857700	100858700	-0.10130268782539846
chr6	100857800	100858800	-0.03641306699809075
chr6	100857900	100858900	-0.5622645408083402
chr6	100858000	100859000	-0.07702458015261636
chr6	100858100	100859100	-0.20242451118667693
chr6	100858200	100859200	-0.5711828966266709
chr6	100858300	100859300	-0.4605945645242225
chr6	100858400	100859400	0.037484147560847995
chr6	100858500	100859500	-0.2020858589408953
chr6	100858600	100859600	-0.3336572623136469
chr6	100858700	100859700	-0.9533974481928548
chr6	100858800	100859800	-0.8998899704285698
chr6	100858900	100859900	-1.3371293709689982
chr6	100859000	100860000	-1.1361724232589203
chr6	100859100	100860100	-1.3137637627629206
chr6	100859200	100860200	-0.7196075625854171
chr6	100859300	100860300	-0.6699143596132213
chr6	100859400	100860400	-1.353188220555824
chr6	100859500	100860500	-1.3477057487881272
chr6	100859600	100860600	-1.8408362072534503
chr6	100859700	100860700	-1.0922342970342778
chr6	100859800	100860800	-0.9236651982800621
chr6	100859900	100860900	-0.8088072543601665
chr6	100860000	100861000	-1.1706545442442318
chr6	100860100	100861100	-0.9136900817584812
chr6	100860200	100861200	-0.4948956117302646
chr6	100860300	100861300	-0.3998066283899688
chr6	100860400	100861400	0.1383998782620931
chr6	100860500	100861500	0.028747321813166495
chr6	100860600	100861600	0.9032037961822154
chr6	100860700	100861700	0.8179032065737513
chr6	100860800	100861800	1.4339521285128318
chr6	100860900	100861900	1.901754855299994
chr6	100861000	100862000	1.6181475949433164
chr6	100861100	100862100	1.7813213693392953
chr6	100861200	100862200	1.3405010342324348
chr6	100861300	100862300	1.753667448437919
chr6	100861400	100862400	1.101526373129002
chr6	100861500	100862500	1.0896155356057775
chr6	100861600	100862600	1.25327398801555
chr6	100861700	100862700	1.3087894244577152
chr6	100861800	100862800	1.2013626266764894
chr6	100861900	100862900	1.4313256526208613
chr6	100862000	100863000	1.580884372355023
chr6	100862100	100863100	1.3972007700556022
chr6	100862200	100863200	1.657784412358597
chr6	100862300	100863300	1.029740166848176
chr6	100862400	100863400	1.825571901662508
chr6	100862500	100863500	1.6673158665055892
chr6	100862600	100863600	1.6628588946320426
chr6	100862700	100863700	2.274997760498993
chr6	100862800	100863800	1.7026575731280362
chr6	100862900	100863900	1.2435341431295763
chr6	100863000	100864000	0.910637224333784
chr6	100863100	100864100	1.022473933541107
chr6	100863200	100864200	0.7174532244543173
chr6	100863300	100864300	1.110777056913008
chr6	100863400	100864400	0.7904172610084362
chr6	100863500	100864500	0.9696223461618216
chr6	100863600	100864600	0.2595920101224801
chr6	100863700	100864700	-0.6070642615649167
chr6	100863800	100864800	-1.007116431795087
chr6	100863900	100864900	-0.7582286079706941
chr6	100864000	100865000	-0.08176322166185751
chr6	100864100	100865100	-0.26475110531535384
chr6	100864200	100865200	-0.18844191274212066
chr6	100864300	100865300	0.033500673481201435
chr6	100864400	100865400	0.03002742287550308
chr6	100864500	100865500	0.029615423230299445
chr6	100864600	100865600	0.3324579645458748
chr6	100864700	100865700	0.34014203092440964
chr6	100864800	100865800	0.5796164770532001
chr6	100864900	100865900	-0.19563737924050173
chr6	100865000	100866000	-0.24480055463030023
chr6	100865100	100866100	0.4218136232894032
chr6	100865200	100866200	0.5048285711173381
chr6	100865300	100866300	0.5420807290353459
chr6	100865400	100866400	0.7475221003083004
chr6	100865500	100866500	0.5562118507420691
chr6	100865600	100866600	0.5578895639485326
chr6	100865700	100866700	0.7071538441285887
chr6	100865800	100866800	1.474024589170939
chr6	100865900	100866900	2.117735831159528
chr6	100866000	100867000	1.9577801239716788
chr6	100866100	100867100	1.3901316172057423
chr6	100866200	100867200	0.8080631733635694
chr6	100866300	100867300	1.153727434254675
chr6	100866400	100867400	1.0087595348495944
chr6	100866500	100867500	1.5629634918170283
chr6	100866600	100867600	1.6314502108244542
chr6	100866700	100867700	1.4369469712302991
chr6	100866800	100867800	0.7865421063880846
chr6	100866900	100867900	0.33312331076373075
chr6	100867000	100868000	0.5142942202851861
chr6	100867100	100868100	0.7734797837488772
chr6	100867200	100868200	1.11947998981798
chr6	100867300	100868300	0.3295976812108278
chr6	100867400	100868400	1.0209527354736416
chr6	100867500	100868500	0.4280184282352705
chr6	100867600	100868600	-0.29220804708191617
chr6	100867700	100868700	-0.7951272467725781
chr6	100867800	100868800	-1.1276623932221888
chr6	100867900	100868900	-0.9673358612763822
chr6	100868000	100869000	-0.9999136177769762
chr6	100868100	100869100	-1.0382724598084243
chr6	100868200	100869200	-0.6606166476534759
chr6	100868300	100869300	0.04370757679725838
chr6	100868400	100869400	-0.7273647565605337
chr6	100868500	100869500	-0.4279989495895397
chr6	100868600	100869600	0.048137239518953434
chr6	100868700	100869700	0.7411165717388726
chr6	100868800	100869800	0.5705203041433531
chr6	100868900	100869900	0.0710159757045771
chr6	100869000	100870000	-0.0006497757920153405
chr6	100869100	100870100	-0.2235209049667143
chr6	100869200	100870200	-0.7155535370692587
chr6	100869300	100870300	-1.7932000866711746
chr6	100869400	100870400	-1.5552811977627856
chr6	100869500	100870500	-1.473788279877552
chr6	100869600	100870600	-1.1939384683103758
chr6	100869700	100870700	-1.277377461367691
chr6	100869800	100870800	-0.6824911427163248
chr6	100869900	100870900	-0.5117903878987057
chr6	100870000	100871000	0.15510437750942418
chr6	100870100	100871100	0.3367785068579923
chr6	100870200	100871200	0.4741804168489495
chr6	100870300	100871300	0.4520107071728623
chr6	100870400	100871400	1.1254619548578746
chr6	100870500	100871500	0.8899011944708402
chr6	100870600	100871600	0.8798091503691156
chr6	100870700	100871700	0.7445131285586712
chr6	100870800	100871800	0.8305009437574565
chr6	100870900	100871900	1.110836802180769
chr6	100871000	100872000	0.004419054641657465
chr6	100871100	100872100	-0.12063449546955575
chr6	100871200	100872200	-0.7141115338218549
chr6	100871300	100872300	-0.23331509999959665
chr6	100871400	100872400	-1.034272736984369
chr6	100872500	100873500	-0.41112027567547627
chr6	100872600	100873600	-0.6026830203556095
chr6	100872700	100873700	-0.447954142215105
chr6	100872800	100873800	-0.3620000803946877
chr6	100872900	100873900	0.2081304263263553
chr6	100873000	100874000	1.3539949233658846
chr6	100873100	100874100	1.7631531467956565
chr6	100873200	100874200	1.575341412554549
chr6	100873300	100874300	1.3098083167451722
chr6	100873400	100874400	1.2314625295823391
chr6	100874500	100875500	-1.6092558231435719
chr6	100874600	100875600	-1.3280801507859203
chr6	100874700	100875700	-1.6521155660647369
chr6	100874800	100875800	-1.3498954543284627
chr6	100874900	100875900	-1.0007821572877798
chr6	100875000	100876000	-0.8475208169433014
chr6	100875100	100876100	-0.6042203726134857
chr6	100875200	100876200	-0.9049073837166192
chr6	100875300	100876300	-0.6168091329846593
chr6	100875400	100876400	-0.06679436474932024
chr6	100875500	100876500	-0.03196243742144807
chr6	100875600	100876600	-0.5534387762213707
chr6	100875700	100876700	0.48664279470825
chr6	100875800	100876800	0.6173376170221849
chr6	100875900	100876900	1.2380720122342894
chr6	100876000	100877000	1.407619529880877
chr6	100876100	100877100	1.7272735842261857
chr6	100876200	100877200	1.2693454658465704
chr6	100876300	100877300	0.7976383440704915
chr6	100876400	100877400	0.4359116502325765
chr6	100876500	100877500	0.19894383656652284
chr6	100876600	100877600	0.9788672964787158
chr6	100876700	100877700	0.08356606792607739
chr6	100876800	100877800	-0.02871771254235112
chr6	100876900	100877900	-0.5906664105328768
chr6	100877000	100878000	-0.5820985286509207
chr6	100877100	100878100	-1.1067759028454145
chr6	100877200	100878200	-0.3240852313547155
chr6	100877300	100878300	-0.19721608042101715
chr6	100877400	100878400	-0.4021333898754229
chr6	100877500	100878500	-0.2562406158047474
chr6	100877600	100878600	-0.7207523146704198
chr6	100877700	100878700	-0.5753575500989899
chr6	100877800	100878800	-0.6301495361116843
chr6	100877900	100878900	-0.4346696174815732
chr6	100878000	100879000	-0.7774233083391583
chr6	100878100	100879100	-0.6493641173187271
chr6	100878200	100879200	-0.6183857706560112
chr6	100878300	100879300	-0.5160782594212041
chr6	100878400	100879400	-0.3119879966814601
chr6	100878500	100879500	-0.024623376618505773
chr6	100878600	100879600	-0.029945619142558718
chr6	100878700	100879700	0.17549490412022914
chr6	100878800	100879800	0.5337391421871053
chr6	100878900	100879900	0.4988471173852893
chr6	100879000	100880000	0.31200038324524704
chr6	100879100	100880100	0.19324888989116126
chr6	100879200	100880200	0.16617202039916618
chr6	100879300	100880300	0.21360531923854525
chr6	100879400	100880400	0.3888755896195713
chr6	100879500	100880500	0.12235901675246193
chr6	100879600	100880600	0.3547973727642466
chr6	100879700	100880700	0.4542865361433013
chr6	100879800	100880800	0.27186794597273883
chr6	100879900	100880900	0.372784503166615
chr6	100880000	100881000	0.5333298444375326
chr6	100880100	100881100	1.1306174718138968
chr6	100880200	100881200	1.5242393963372425
chr6	100880300	100881300	1.8258007603355904
chr6	100880400	100881400	2.1199844318315058
chr6	100880500	100881500	2.555011471419624
chr6	100880600	100881600	2.583829600241268
chr6	100880700	100881700	2.2817497893540466
chr6	100881200	100882200	1.3572366352629266
chr6	100881300	100882300	1.3212075931006548
chr6	100881400	100882400	1.7298482058582727
chr6	100881500	100882500	1.0818466418442447
chr6	100881600	100882600	0.4360926574106792
chr6	100881700	100882700	0.2679923139753406
chr6	100881800	100882800	0.2770107662152033
chr6	100881900	100882900	0.6958784478314151
chr6	100882000	100883000	0.5041416501298127
chr6	100882100	100883100	0.681703144083063
chr6	100884500	100885500	0.16737113411322696
chr6	100884600	100885600	0.09497446399049936
chr6	100884700	100885700	-0.3508539505059199
chr6	100884800	100885800	0.14155154252780772
chr6	100884900	100885900	0.232868033714044
chr6	100885000	100886000	0.2644410059609374
chr6	100885100	100886100	0.31007577503179423
chr6	100885200	100886200	0.10835538841097866
chr6	100885300	100886300	-0.04714809546663033
chr6	100885400	100886400	0.03106255002611908
chr6	100886500	100887500	-0.9665111213857036
chr6	100886600	100887600	-1.2305643296330928
chr6	100886700	100887700	-1.276919110077424
chr6	100886800	100887800	-1.1323616167285298
chr6	100886900	100887900	-0.13820689448170778
chr6	100887000	100888000	0.45017449325462866
chr6	100887100	100888100	-0.1817607478423592
chr6	100887200	100888200	-0.8061038345471123
chr6	100887300	100888300	-1.2317279103650418
chr6	100887400	100888400	-1.957783831288897
chr6	100887500	100888500	-1.5694137030512458
chr6	100887600	100888600	-0.8608320073666135
chr6	100887700	100888700	-0.39145757266901815
chr6	100887800	100888800	-0.6476331880205595
chr6	100887900	100888900	-1.1819042174557937
chr6	100888000	100889000	-1.4979636525155895
chr6	100888100	100889100	-0.9728527351688316
chr6	100888200	100889200	-0.7255657451635606
chr6	100888300	100889300	-0.499161717387901
chr6	100888400	100889400	-0.29530248187235897
chr6	100888500	100889500	0.0602434422605735
chr6	100888600	100889600	-0.16182956032673682
chr6	100888700	100889700	-0.7732707044331708
chr6	100888800	100889800	-0.5970307978572312
chr6	100888900	100889900	-0.4521071876828022
chr6	100889000	100890000	-0.29394752010564873
chr6	100889100	100890100	-0.20038209654685926
chr6	100889200	100890200	0.02765042478888764
chr6	100889300	100890300	0.7081274809259119
chr6	100889400	100890400	0.817459246730539
chr6	100889500	100890500	0.6028897538351816
chr6	100889600	100890600	0.5302237744213962
chr6	100889700	100890700	0.8091575030318994
chr6	100889800	100890800	0.6878532433481865
chr6	100889900	100890900	0.5289263953045857
chr6	100890000	100891000	0.4910441980371298
chr6	100890100	100891100	0.2803213503811608
chr6	100890200	100891200	0.32867279356975365
chr6	100890300	100891300	-0.14715933618616367
chr6	100890400	100891400	0.15000312241132702
chr6	100890500	100891500	0.12102309233050568
chr6	100890600	100891600	-0.1738899988575816
chr6	100890700	100891700	-0.4303408080967463
chr6	100890800	100891800	-1.0799945323331848
chr6	100890900	100891900	-1.0708208682130504
chr6	100891000	100892000	-1.219405250258716
chr6	100891100	100892100	-1.0904814125039253
chr6	100891200	100892200	-0.9445773883711543
chr6	100891300	100892300	-1.1569189058221885
chr6	100891400	100892400	-1.7624911848716205
chr6	100891500	100892500	-1.8627667246201285
chr6	100891600	100892600	-1.5750230289290394
chr6	100893800	100894800	0.9007098825022675
chr6	100893900	100894900	0.8058653348537287
chr6	100894000	100895000	1.281276055579745
chr6	100894100	100895100	1.202457699384801
chr6	100895200	100896200	-2.3106892096829577
chr6	100895300	100896300	-1.9766754616554367
chr6	100895400	100896400	-1.3932189031563609
chr6	100895500	100896500	-1.6133553983076163
chr6	100895600	100896600	-0.9625020231883796
chr6	100895700	100896700	-0.2068245376575137
chr6	100895800	100896800	0.15485982400699086
chr6	100896100	100897100	1.4403937885414793
chr6	100896200	100897200	1.9630918080756592
chr6	100896700	100897700	1.4327229477545684
chr6	100896800	100897800	1.2919466099208197
chr6	100896900	100897900	0.3930527879098477
chr6	100897000	100898000	0.4732046507305485
chr6	100897100	100898100	0.4416004376014589
chr6	100897200	100898200	0.5201884806800473
chr6	100897300	100898300	0.6759926595315993
chr6	100898400	100899400	-0.3115064779591132
chr6	100898500	100899500	-0.09326008416773647
chr6	100898600	100899600	-0.09676722335386727
chr6	100898700	100899700	-0.17107825958675246
chr6	100898800	100899800	-0.5215578661725585
chr6	100898900	100899900	-0.3456291644368873
chr6	100899000	100900000	-0.4957977122262284
chr6	100899100	100900100	-0.4393924914912162
chr6	100899200	100900200	-0.6325489877446476
chr6	100899300	100900300	-1.2188702926168664
chr6	100899400	100900400	-0.0594118632262555
chr6	100899500	100900500	-0.5017951861766755
chr6	100899600	100900600	-0.952361594881596
chr6	100899700	100900700	-0.1996788113088551
chr6	100899800	100900800	-0.3875487674443949
chr6	100899900	100900900	0.07663456341246537
chr6	100900000	100901000	0.32383516845383414
chr6	100900100	100901100	-0.08050276970328643
chr6	100900200	100901200	0.515988454038453
chr6	100900300	100901300	0.5767701496042326
chr6	100900400	100901400	0.4586201070433153
chr6	100900500	100901500	0.548692805094085
chr6	100900600	100901600	0.4418330851599471
chr6	100900700	100901700	0.1347271510109781
chr6	100900800	100901800	0.6770019386357203
chr6	100900900	100901900	0.14871842957962028
chr6	100901000	100902000	0.16506549374182106
chr6	100901100	100902100	0.6525390641568217
chr6	100901200	100902200	0.2629303246326194
chr6	100901300	100902300	0.2594371508841228
chr6	100901400	100902400	0.2515576605924041
chr6	100901500	100902500	0.3733601678896357
chr6	100901600	100902600	0.7677094861943632
chr6	100901700	100902700	0.9530179802262674
chr6	100901800	100902800	1.0398672566075935
chr6	100901900	100902900	1.0638346203555191
chr6	100902000	100903000	0.1378923664107414
chr6	100902100	100903100	-0.06046931574377189
chr6	100902200	100903200	0.3087400791373571
chr6	100902300	100903300	0.5422212823593763
chr6	100902400	100903400	-0.1998628197048053
chr6	100902500	100903500	-0.16098638845370528
chr6	100902600	100903600	-0.6153006156939792
chr6	100902700	100903700	-1.0068586202931875
chr6	100902800	100903800	-0.7001685388201742
chr6	100902900	100903900	-0.6885000498756095
chr6	100903000	100904000	-0.6834414568986469
chr6	100903100	100904100	-0.8796781520653899
chr6	100903200	100904200	-1.1971256856788317
chr6	100903300	100904300	-1.3754795032987164
chr6	100903400	100904400	-1.090531963094127
chr6	100903500	100904500	-1.0540697092212967
chr6	100903600	100904600	-0.2832995119551324
chr6	100903700	100904700	-0.11476447094621535
chr6	100903800	100904800	-0.19826675311246825
chr6	100903900	100904900	0.05378575079381755
chr6	100904000	100905000	0.37492222745165155
chr6	100904100	100905100	0.7481371545396359
chr6	100905200	100906200	0.5769936053484365
chr6	100905300	100906300	0.6279317894786212
chr6	100905400	100906400	0.8505872376117912
chr6	100905500	100906500	0.8251142291532507
chr6	100905600	100906600	1.0040003055168398
chr6	100905700	100906700	0.4996867716379824
chr6	100905800	100906800	1.078294228029725
chr6	100905900	100906900	0.5574997519009096
chr6	100906000	100907000	0.1623078779501251
chr6	100906100	100907100	0.5691601857476408
chr6	100906200	100907200	0.8359673929161137
chr6	100906300	100907300	0.7976847223693609
chr6	100906400	100907400	0.808820524153041
chr6	100906500	100907500	0.15954149401750667
chr6	100906600	100907600	0.1502360719733982
chr6	100906700	100907700	0.6978646182816571
chr6	100906800	100907800	-0.3686588963503872
chr6	100906900	100907900	-0.8683295805778882
chr6	100907000	100908000	-0.41919200120666106
chr6	100907100	100908100	-0.9519095427132088
chr6	100907200	100908200	-0.8897235572964577
chr6	100907300	100908300	-0.8637366743375939
chr6	100907400	100908400	-1.4348046948608812
chr6	100907500	100908500	-0.5115242963894896
chr6	100907600	100908600	-0.26331306063599474
chr6	100907700	100908700	-0.4872031651215513
chr6	100907800	100908800	-0.11746412090882415
chr6	100907900	100908900	0.2756255545417293
chr6	100908000	100909000	-0.22323530237943473
chr6	100908100	100909100	-0.5505276448455794
chr6	100908200	100909200	-0.9889565260136408
chr6	100908300	100909300	-1.4933828240491618
chr6	100908400	100909400	-1.7493013952301462
chr6	100908500	100909500	-2.4892340474916845
chr6	100908600	100909600	-2.8443650487051126
chr6	100908700	100909700	-2.748715917746478
chr6	100908800	100909800	-2.8919013628974857
chr6	100908900	100909900	-2.8596758627435763
chr6	100909000	100910000	-3.060135416810124
chr6	100909100	100910100	-3.5807867796178434
chr6	100909200	100910200	-3.661718679092679
chr6	100909300	100910300	-3.7425729448524048
chr6	100909400	100910400	-2.876062329664512
chr6	100909500	100910500	-2.094728535904586
chr6	100909600	100910600	-2.737807759595776
chr6	100909700	100910700	-3.712323180861072
chr6	100909800	100910800	-3.9792812612410087
chr6	100909900	100910900	-3.864930448690764
chr6	100910000	100911000	-4.174326675954571
chr6	100910100	100911100	-4.526729098525121
chr6	100910200	100911200	-4.175682007836893
chr6	100910300	100911300	-4.851101946939945
chr6	100910400	100911400	-5.648106199425371
chr6	100910500	100911500	-6.178642794969043
chr6	100910600	100911600	-5.740271027881535
chr6	100910700	100911700	-5.754449800673891
chr6	100910800	100911800	-5.635978888877437
chr6	100910900	100911900	-6.345871492857362
chr6	100911000	100912000	-6.553072774255018
chr6	100911100	100912100	-5.3058618938965445
chr6	100911200	100912200	-5.208748200373743
chr6	100911300	100912300	-4.565453997475297
chr6	100911400	100912400	-3.678590242758703
chr6	100911500	100912500	-3.1359808871503128
chr6	100911600	100912600	-3.443874811251788
chr6	100911700	100912700	-2.621732725965688
chr6	100911800	100912800	-1.9778066804178125
chr6	100912000	100913000	-0.9481923095494769
chr6	100912100	100913100	-0.8113796272028839
chr6	100912200	100913200	-0.4929938530163362
chr6	100912300	100913300	-0.15763580232041496
chr6	100912400	100913400	-0.01627611464509661
chr6	100912500	100913500	-0.597220021503308
chr6	100912600	100913600	-0.19975841664328464
chr6	100912700	100913700	-0.688321118450945
chr6	100912800	100913800	-1.0562305726044896
chr6	100912900	100913900	-0.5600449890567571
chr6	100913000	100914000	0.20708187625970975
chr6	100913100	100914100	0.2286507268124412
chr6	100913200	100914200	0.3427224117698226
chr6	100913300	100914300	0.3739453487965405
chr6	100913400	100914400	-0.5219972518408793
chr6	100913500	100914500	-0.5361444492721444
chr6	100913600	100914600	-0.5262216870258184
chr6	100913700	100914700	-0.3964457759314042
chr6	100913800	100914800	-0.608389288489026
chr6	100913900	100914900	-0.8969074075993966
chr6	100914000	100915000	-1.3802783568316774
chr6	100914100	100915100	-2.0084093959749145
chr6	100914200	100915200	-2.498255243797222
chr6	100914300	100915300	-2.207368242507626
chr6	100914400	100915400	-1.6779483301786082
chr6	100914500	100915500	-2.003161417238457
chr6	100914600	100915600	-2.030882609814149
chr6	100914700	100915700	-1.8467851534557187
chr6	100914800	100915800	-1.5929538654922288
chr6	100914900	100915900	-1.1294068392327836
chr6	100915000	100916000	-0.8710854200313206
chr6	100915100	100916100	0.27121512916400514
chr6	100915200	100916200	0.0964027743265952
chr6	100915300	100916300	0.3385330350168596
chr6	100915400	100916400	0.4999142184546394
chr6	100915500	100916500	0.7119561902773205
chr6	100915600	100916600	0.9610194250308566
chr6	100915700	100916700	1.0530968390988589
chr6	100915800	100916800	1.4307913698898596
chr6	100915900	100916900	1.0403939832264797
chr6	100916000	100917000	0.3651410809616923
chr6	100916100	100917100	-0.2875188456347492
chr6	100916200	100917200	-0.5413421177513033
chr6	100916300	100917300	-1.3260205972706465
chr6	100916400	100917400	-0.9109421983218308
chr6	100916500	100917500	-0.16692350192460967
chr6	100916600	100917600	-0.20775311992627016
chr6	100916700	100917700	-0.5037816133142979
chr6	100916800	100917800	-0.2444684899739285
chr6	100916900	100917900	-0.8609938926476013
chr6	100917000	100918000	-1.0932284773471936
chr6	100917100	100918100	-1.24631131319048
chr6	100917200	100918200	-0.9675229499504052
chr6	100917300	100918300	-0.6489916478115908
chr6	100917400	100918400	-1.0268631549822966
chr6	100917500	100918500	-1.74160274918785
chr6	100917600	100918600	-1.6818345447554397
chr6	100917700	100918700	-1.1214784723210294
chr6	100917800	100918800	-1.6209007161252122
chr6	100917900	100918900	-1.0632959346998194
chr6	100918000	100919000	-1.0317160106664451
chr6	100918100	100919100	-1.3679403644207615
chr6	100918200	100919200	-0.9523018114573376
chr6	100918300	100919300	-0.9809486972093516
chr6	100918400	100919400	-0.8679241240190779
chr6	100918500	100919500	-0.9469928839257156
chr6	100918600	100919600	-1.155886976555189
chr6	100918700	100919700	-1.139500301038415
chr6	100918800	100919800	-0.6001520510141423
chr6	100918900	100919900	-0.9106020501782478
chr6	100919000	100920000	-0.3388781017528262
chr6	100919100	100920100	0.4806248835538304
chr6	100919200	100920200	0.0770547551759869
chr6	100919300	100920300	0.29585376360320154
chr6	100919400	100920400	0.2711435567526099
chr6	100919500	100920500	0.2431337406297837
chr6	100919600	100920600	0.3715784995707679
chr6	100919700	100920700	0.22241829249815628
chr6	100919800	100920800	0.03681495362741466
chr6	100919900	100920900	0.09574821504482592
chr6	100920000	100921000	0.21570094074903381
chr6	100920100	100921100	0.4692531391355855
chr6	100920200	100921200	0.8929746440336604
chr6	100920300	100921300	0.1249426622577654
chr6	100920400	100921400	0.17815202284744913
chr6	100920500	100921500	0.3207551274180891
chr6	100920600	100921600	0.4292030090576733
chr6	100920700	100921700	0.6590362933673373
chr6	100920800	100921800	0.16324457137149906
chr6	100920900	100921900	0.2556070802862851
chr6	100921000	100922000	-0.22994844732567837
chr6	100921100	100922100	-0.5767554736242426
chr6	100921200	100922200	-0.7181814660295863
chr6	100921300	100922300	-0.6923282303829386
chr6	100921400	100922400	-0.9293397621572628
chr6	100921500	100922500	-1.1853037934016113
chr6	100921600	100922600	-1.23136867607157
chr6	100921700	100922700	-1.2397375064416123
chr6	100921800	100922800	-0.9692772200024034
chr6	100921900	100922900	-1.0916291584754243
chr6	100922000	100923000	-0.3565882249277734
chr6	100922100	100923100	-0.2084776755534476
chr6	100922200	100923200	-0.5676446614848275
chr6	100922300	100923300	0.6960642490943508
chr6	100922400	100923400	0.94983511863264
chr6	100922500	100923500	0.9272562588123148
chr6	100922600	100923600	0.6206936495263199
chr6	100922700	100923700	0.35822852086242
chr6	100922800	100923800	0.499078679055814
chr6	100922900	100923900	0.6285692075640593
chr6	100923000	100924000	0.14975766472035631
chr6	100923100	100924100	-0.5315351355376856
chr6	100923200	100924200	-0.16516529242327205
chr6	100923300	100924300	-1.4648942617320275
chr6	100923400	100924400	-1.6659526540983542
chr6	100923500	100924500	-1.1167799778455312
chr6	100923600	100924600	-1.4043138313437755
chr6	100923700	100924700	-1.6018570775848937
chr6	100923800	100924800	-1.7382372758920717
chr6	100923900	100924900	-2.040810170855769
chr6	100924100	100925100	-2.7312440954115447
chr6	100924900	100925900	-0.4129200363252708
chr6	100925000	100926000	-0.14384519014729874
chr6	100925100	100926100	0.5616036019125312
chr6	100925200	100926200	0.42590292509295774
chr6	100925300	100926300	-0.0004996405477672277
chr6	100925400	100926400	0.031984927019868235
chr6	100925500	100926500	-0.008545164163552938
chr6	100925600	100926600	0.8149015992475778
chr6	100925700	100926700	1.1049041668543984
chr6	100925800	100926800	1.1701648028786504
chr6	100925900	100926900	0.8105865126815475
chr6	100926000	100927000	0.9579580344179889
chr6	100926100	100927100	0.8531897668573227
chr6	100926200	100927200	0.6696209750934491
chr6	100926300	100927300	-0.08336484057015832
chr6	100926400	100927400	0.1644484650240013
chr6	100926500	100927500	-0.1853030863967888
chr6	100926600	100927600	-0.4851297290807563
chr6	100926700	100927700	-0.9572675215072292
chr6	100926800	100927800	-0.9754505940037232
chr6	100926900	100927900	-0.12394330984962296
chr6	100927000	100928000	0.6074946534223091
chr6	100927100	100928100	0.331802182367233
chr6	100927200	100928200	0.9113780218410736
chr6	100927300	100928300	2.0281438469058872
chr6	100927900	100928900	1.6683907524312709
chr6	100928000	100929000	0.5335469858511702
chr6	100928100	100929100	1.0074405359767398
chr6	100928200	100929200	0.3142005068022537
chr6	100928300	100929300	-0.17468158161534209
chr6	100928400	100929400	-0.5903798299085791
chr6	100928500	100929500	-1.1036493875634177
chr6	100928600	100929600	-1.096749128922291
chr6	100928700	100929700	-1.749147901131133
chr6	100928800	100929800	-1.4985981384374762
chr6	100928900	100929900	-1.3081968318415018
chr6	100929000	100930000	-0.33557270733092054
chr6	100929100	100930100	0.1392096047106028
chr6	100929200	100930200	0.10994547462147647
chr6	100929300	100930300	0.08381276909962553
chr6	100929400	100930400	-0.19741781004357345
chr6	100929500	100930500	0.4136775619183463
chr6	100929600	100930600	0.4460357356754789
chr6	100929700	100930700	0.69623117003637
chr6	100929800	100930800	0.9053132165692768
chr6	100929900	100930900	1.1472763470176297
chr6	100930000	100931000	1.1137603227117105
chr6	100930100	100931100	1.31605438236367
chr6	100930200	100931200	1.6919894245653253
chr6	100930300	100931300	1.9147988782843108
chr6	100930400	100931400	1.991888994344984
chr6	100930500	100931500	1.2683347176624795
chr6	100930600	100931600	1.5646622551718403
chr6	100930700	100931700	1.6585366109657014
chr6	100930800	100931800	1.2527429705818092
chr6	100930900	100931900	0.9493239637533624
chr6	100931000	100932000	0.6141902879614255
chr6	100931100	100932100	0.21670652349967884
chr6	100931200	100932200	-0.07583316858061241
chr6	100931300	100932300	-0.3731287196055757
chr6	100931400	100932400	-0.7645540979223101
chr6	100931500	100932500	-0.33370577153804265
chr6	100931600	100932600	-0.11515642428818705
chr6	100931700	100932700	0.32601140706459025
chr6	100931800	100932800	0.7557694891716591
chr6	100931900	100932900	0.7337335197748206
chr6	100932000	100933000	0.5804553724594275
chr6	100932100	100933100	0.406888239095575
chr6	100932200	100933200	0.5722350644287777
chr6	100932300	100933300	0.6797782145478711
chr6	100932400	100933400	1.1078774384712695
chr6	100935000	100936000	1.3691082988537269
chr6	100935100	100936100	1.2445359139878698
chr6	100935200	100936200	1.06630638935764
chr6	100935300	100936300	0.9524012760052532
chr6	100935400	100936400	0.7349440871201357
chr6	100935500	100936500	0.6917801109532103
chr6	100935600	100936600	0.6916022910820703
chr6	100935700	100936700	0.13800758386434742
chr6	100935800	100936800	-0.1813969927250972
chr6	100935900	100936900	-0.22008621193518865
chr6	100936000	100937000	-0.6156015435145049
chr6	100936100	100937100	-0.12969029486257794
chr6	100936200	100937200	-0.3203652338084939
chr6	100936300	100937300	-0.8984054754894382
chr6	100936400	100937400	-0.7636900340705528
chr6	100936500	100937500	-1.0659697515324509
chr6	100936600	100937600	-1.4226780612098011
chr6	100936800	100937800	-1.6961820836676391
chr6	100936900	100937900	-1.6038959044298724
chr6	100937000	100938000	-1.4323440866033301
chr6	100937100	100938100	-2.3095445214655186
chr6	100937200	100938200	-2.2608049207118848
chr6	100937300	100938300	-1.1786336821020114
chr6	100937400	100938400	-1.3136558761495425
chr6	100937500	100938500	-1.458835873998766
chr6	100937600	100938600	-0.5879481791545909
chr6	100937700	100938700	0.017313903421553912
chr6	100937800	100938800	-0.17109468989249696
chr6	100937900	100938900	-0.18195925203041444
chr6	100938000	100939000	-0.7994889865057088
chr6	100938100	100939100	-0.5456173085631588
chr6	100938200	100939200	-0.20509983398002696
chr6	100938300	100939300	-0.4566852360548511
chr6	100938400	100939400	-0.4177443717134592
chr6	100938500	100939500	0.13944595610700988
chr6	100938600	100939600	-0.6501621313849327
chr6	100938700	100939700	-0.9870995904092384
chr6	100938800	100939800	-0.8431857473886138
chr6	100938900	100939900	-1.4005012677578372
chr6	100939000	100940000	-0.3625427215711791
chr6	100939100	100940100	-1.2635948639683825
chr6	100939200	100940200	-1.4110899970711182
chr6	100939300	100940300	-1.0649006719708105
chr6	100939400	100940400	-0.8824427288084727
chr6	100939500	100940500	-1.2559893943887366
chr6	100939600	100940600	-0.8522409861907061
chr6	100939700	100940700	-0.1577210506061235
chr6	100939800	100940800	0.2770837826275818
chr6	100939900	100940900	0.8360216996495761
chr6	100940000	100941000	0.472637488474122
chr6	100940100	100941100	1.5917211038372483
chr6	100940200	100941200	1.6223258790824655
chr6	100940300	100941300	1.3827933628425135
chr6	100940400	100941400	1.7685891685123434
chr6	100940500	100941500	2.2215882846913777
chr6	100940900	100941900	0.4959243581068063
chr6	100941200	100942200	-0.94383317748953
chr6	100941300	100942300	-1.0656349302626325
chr6	100941400	100942400	-1.3729008497499102
chr6	100941500	100942500	-1.7085012881446826
chr6	100941600	100942600	-1.0377851285558355
chr6	100941700	100942700	-1.0913590060364926
chr6	100941800	100942800	-1.0915060651968755
chr6	100941900	100942900	-2.1079675241608267
chr6	100942000	100943000	-1.306320201550486
chr6	100942100	100943100	-2.050470279852896
chr6	100942200	100943200	-2.4534478247715694
chr6	100942300	100943300	-2.36164188921554
chr6	100942400	100943400	-2.1516225564700293
chr6	100942500	100943500	-3.1243122887311223
chr6	100942600	100943600	-3.0273079083966925
chr6	100942700	100943700	-3.9613232438325454
chr6	100942800	100943800	-3.5740246691750004
chr6	100942900	100943900	-3.424031589820292
chr6	100943000	100944000	-3.181297876826728
chr6	100943100	100944100	-1.9441918870053323
chr6	100943200	100944200	-1.3729970005951764
chr6	100943300	100944300	-1.4312489992624935
chr6	100943400	100944400	-1.6327277020728768
chr6	100943500	100944500	-0.6018191050676419
chr6	100944500	100945500	0.8604077293450737
chr6	100944600	100945600	1.2496898157409335
chr6	100944700	100945700	0.6828607115418135
chr6	100944800	100945800	0.8728978333523808
chr6	100944900	100945900	1.3289312210932989
chr6	100945000	100946000	1.3896228494990106
chr6	100945100	100946100	1.1427362852791645
chr6	100945200	100946200	1.2064876345511326
chr6	100945300	100946300	1.0731466021566312
chr6	100945400	100946400	0.8181926897858854
chr6	100945500	100946500	0.2306664386136059
chr6	100945600	100946600	-0.2867903833083542
chr6	100945700	100946700	-0.06233376171758893
chr6	100945800	100946800	-0.4492404112861276
chr6	100945900	100946900	-0.2916814294937405
chr6	100946000	100947000	-0.5036716270584235
chr6	100946100	100947100	-0.3699287341533756
chr6	100946200	100947200	-0.5801666062889911
chr6	100946300	100947300	-0.7811177444974775
chr6	100946400	100947400	-0.3980785760755952
chr6	100946500	100947500	-0.533331712187928
chr6	100946600	100947600	-0.6222711994926389
chr6	100946700	100947700	-0.8538468002711765
chr6	100946800	100947800	-0.952661308567452
chr6	100946900	100947900	-1.847647870692887
chr6	100947000	100948000	-1.8458604939048675
chr6	100947100	100948100	-2.0699818815725326
chr6	100947200	100948200	-1.9731802403833976
chr6	100947300	100948300	-1.5086311052108206
chr6	100947400	100948400	-1.9281732030353984
chr6	100947500	100948500	-1.651564786749771
chr6	100947600	100948600	-1.3412680263182226
chr6	100947700	100948700	-0.8458589806845777
chr6	100947800	100948800	-0.35728512519563393
chr6	100947900	100948900	-0.6634532549014786
chr6	100948000	100949000	-0.46065932502218526
chr6	100948100	100949100	0.4510417819927107
chr6	100948200	100949200	0.8309830265657251
chr6	100948300	100949300	-0.2418407790887052
chr6	100948400	100949400	0.11635887672796065
chr6	100948500	100949500	0.04090615025040137
chr6	100948600	100949600	0.16014956609712544
chr6	100948700	100949700	-0.12917295458471256
chr6	100948800	100949800	-0.26184523093993617
chr6	100948900	100949900	0.7314825112338429
chr6	100949000	100950000	0.43454430067528915
chr6	100949100	100950100	-0.35955065893639443
chr6	100949200	100950200	-0.8642506989952671
chr6	100949300	100950300	0.14014337827172585
chr6	100949400	100950400	0.6665930808439855
chr6	100949500	100950500	0.7651578073251681
chr6	100949600	100950600	0.7122963813310532
chr6	100949700	100950700	0.8536851586264155
chr6	100949800	100950800	0.619652021347567
chr6	100949900	100950900	0.1062376983624973
chr6	100950000	100951000	0.24176486254915308
chr6	100950100	100951100	0.6813250784728716
chr6	100950200	100951200	1.3170820545300015
chr6	100950300	100951300	1.0651365177358842
chr6	100950400	100951400	0.4956876818216355
chr6	100950500	100951500	0.4522995376646613
chr6	100950600	100951600	0.3238372795058511
chr6	100950700	100951700	0.6615705596580875
chr6	100950800	100951800	1.1190747721816712
chr6	100950900	100951900	1.3103144540098388
chr6	100951000	100952000	1.7511016037071356
chr6	100951100	100952100	1.3194078353911107
chr6	100951200	100952200	-0.22148810239213687
chr6	100951300	100952300	-0.4265379915936392
chr6	100951400	100952400	-0.629038038914817
chr6	100951500	100952500	-0.7605474885605242
chr6	100951600	100952600	-0.878539618699046
chr6	100952600	100953600	0.457365419079918
chr6	100952700	100953700	0.7945744342763891
chr6	100952800	100953800	1.1028821917072265
chr6	100952900	100953900	0.7360344348593817
chr6	100953000	100954000	0.7940361587834175
chr6	100953100	100954100	0.9787125012482092
chr6	100953200	100954200	1.2595849266977914
chr6	100953300	100954300	1.470500630655894
chr6	100953400	100954400	1.845363661634052
chr6	100953500	100954500	1.3134085007349527
chr6	100953600	100954600	1.344676364424296
chr6	100953700	100954700	1.1806278680296485
chr6	100953800	100954800	0.6062654974881484
chr6	100953900	100954900	0.7825506562081143
chr6	100954000	100955000	0.4397110029106905
chr6	100954100	100955100	0.5733263483153538
chr6	100954200	100955200	0.41996854597206784
chr6	100954300	100955300	0.19161022615934267
chr6	100954400	100955400	-0.34366058746774203
chr6	100954500	100955500	0.0797069414983991
chr6	100954600	100955600	0.5639189513375786
chr6	100954700	100955700	0.2138354823712677
chr6	100954800	100955800	1.094738588045317
chr6	100954900	100955900	1.4474204441818364
chr6	100955000	100956000	1.8612191449528994
chr6	100955100	100956100	1.7853333408678176
chr6	100955200	100956200	1.8081432199263847
chr6	100955300	100956300	1.874897206209644
chr6	100955400	100956400	1.3705913172645496
chr6	100955500	100956500	0.5713370501826144
chr6	100955600	100956600	-0.37581226327489
chr6	100955700	100956700	0.5109805623958065
chr6	100955800	100956800	0.049860352726859535
chr6	100955900	100956900	-0.3691247797763738
chr6	100956000	100957000	-0.22699677456322612
chr6	100956100	100957100	-1.0083857063649089
chr6	100956200	100957200	-1.7074007194409642
chr6	100956300	100957300	-2.008898288491137
chr6	100956400	100957400	-1.727018082813147
chr6	100956500	100957500	-1.7575916203117337
chr6	100956600	100957600	-1.0152579217112057
chr6	100956700	100957700	-1.9173720615858203
chr6	100956800	100957800	-2.131517473118213
chr6	100956900	100957900	-1.9724207274852064
chr6	100957000	100958000	-2.161876974222649
chr6	100957100	100958100	-1.8408576674146229
chr6	100957200	100958200	-1.0936393014100465
chr6	100957300	100958300	-0.9759160890170604
chr6	100957400	100958400	-0.7621431534035251
chr6	100957500	100958500	-1.0462032993504922
chr6	100957600	100958600	-1.001214925384036
chr6	100957700	100958700	-0.7519255503130353
chr6	100957800	100958800	-0.4460567933385611
chr6	100957900	100958900	-0.6292913919180019
chr6	100958000	100959000	-0.6787791885487683
chr6	100958100	100959100	-0.3848430689049666
chr6	100958200	100959200	-0.601818153034346
chr6	100958300	100959300	-0.18524841824396204
chr6	100958400	100959400	0.04153489957942064
chr6	100958500	100959500	1.1835190405553278
chr6	100958600	100959600	1.1595830271161989
chr6	100958700	100959700	1.2997371605877763
chr6	100958800	100959800	1.3040962575859805
chr6	100958900	100959900	1.6701858219404329
chr6	100959000	100960000	1.5719025348324152
chr6	100959100	100960100	1.5717392119603226
chr6	100959200	100960200	1.0338279488039113
chr6	100959300	100960300	0.9360960075609368
chr6	100959400	100960400	0.6605953654279889
chr6	100959500	100960500	0.3754358360056658
chr6	100959600	100960600	0.030534225143307007
chr6	100959700	100960700	-0.3333251706639059
chr6	100959800	100960800	-0.1814899263296586
chr6	100959900	100960900	-0.9694106369066144
chr6	100960000	100961000	-0.5419596920248179
chr6	100960100	100961100	-0.26888684586614364
chr6	100960200	100961200	-0.12897164660014135
chr6	100960300	100961300	-0.563785354342777
chr6	100960400	100961400	-1.1125861751695103
chr6	100960500	100961500	-0.5928108756299768
chr6	100960600	100961600	-0.26650960235873106
chr6	100960700	100961700	0.17379604236857352
chr6	100960800	100961800	-0.1143624920371021
chr6	100960900	100961900	0.25890556446668034
chr6	100961000	100962000	0.17960307739456277
chr6	100961100	100962100	0.4158008267277795
chr6	100961200	100962200	0.4636516301222984
chr6	100961300	100962300	-0.3326466654362339
chr6	100961400	100962400	0.577556052104398
chr6	100961500	100962500	-0.08462839929586131
chr6	100961600	100962600	-0.3757040057986884
chr6	100961700	100962700	-0.4690399282906722
chr6	100961800	100962800	-0.12067825368360975
chr6	100961900	100962900	0.08438322702772444
chr6	100962000	100963000	-0.24649778547803045
chr6	100962100	100963100	-0.7162373425554259
chr6	100962200	100963200	-0.8252253807259935
chr6	100962300	100963300	-0.7232702451563522
chr6	100962400	100963400	-1.3314044060585477
chr6	100962500	100963500	-1.8725404136744328
chr6	100962600	100963600	-1.7937595125771777
chr6	100962700	100963700	-2.01608786416046
chr6	100962800	100963800	-2.7847476648509537
chr6	100962900	100963900	-2.247509152753541
chr6	100963000	100964000	-2.0804587961200096
chr6	100963100	100964100	-2.4211877829116624
chr6	100963200	100964200	-2.413262704696487
chr6	100963300	100964300	-1.504247735081012
chr6	100963400	100964400	-1.370178354963928
chr6	100963500	100964500	-1.1283925026397563
chr6	100963600	100964600	-1.2388444665052325
chr6	100963700	100964700	-1.1270797392307028
chr6	100963800	100964800	-0.010983925834986022
chr6	100963900	100964900	-1.0791719228290029
chr6	100964000	100965000	-0.524029721428128
chr6	100964100	100965100	-0.05531159849561955
chr6	100964200	100965200	-0.008151076724374293
chr6	100964300	100965300	-0.5673360193521761
chr6	100964400	100965400	-0.3515262036932153
chr6	100964500	100965500	0.3543363537542213
chr6	100964600	100965600	-0.1627427842808243
chr6	100964700	100965700	0.004874488706343946
chr6	100964800	100965800	-0.4725551865974061
chr6	100964900	100965900	0.7369998394482037
chr6	100965000	100966000	-0.07429137271433986
chr6	100965100	100966100	0.14640211024428634
chr6	100965200	100966200	0.41924742912488
chr6	100965300	100966300	1.1730186728061038
chr6	100965400	100966400	1.2242265799035217
chr6	100965500	100966500	0.9554328153587996
chr6	100965600	100966600	1.5058680320869793
chr6	100965700	100966700	1.3364887409254873
chr6	100965800	100966800	1.5248860464595455
chr6	100965900	100966900	1.012521868318603
chr6	100966000	100967000	1.4068980759253331
chr6	100966100	100967100	1.1249114654033898
chr6	100966200	100967200	1.6351670992921843
chr6	100966300	100967300	1.2181849099526567
chr6	100966400	100967400	0.9161947073901086
chr6	100966500	100967500	0.7838825672434072
chr6	100966600	100967600	0.9927536887055124
chr6	100966700	100967700	1.1411480297521392
chr6	100966800	100967800	0.2029075818123483
chr6	100966900	100967900	0.22138463514732715
chr6	100967000	100968000	0.007995682332373178
chr6	100967100	100968100	0.0424752056275074
chr6	100967200	100968200	-0.5707654475406607
chr6	100967300	100968300	-0.11226555330476157
chr6	100967400	100968400	-0.2306322500258661
chr6	100967500	100968500	0.0073326008682604625
chr6	100967600	100968600	0.15457447503446167
chr6	100967700	100968700	-0.297581795090261
chr6	100967800	100968800	0.1180275954489608
chr6	100967900	100968900	0.2858769768120569
chr6	100968000	100969000	0.7441349341245748
chr6	100968100	100969100	1.1928452293551421
chr6	100968200	100969200	1.6325439664306038
chr6	100968300	100969300	1.258889649443954
chr6	100968400	100969400	1.3559844710590176
chr6	100968500	100969500	1.3498452137088166
chr6	100968600	100969600	1.177435610404023
chr6	100968700	100969700	1.5802424319906316
chr6	100968800	100969800	1.4419935089603224
chr6	100968900	100969900	1.2252008573215742
chr6	100969000	100970000	0.3376326047623043
chr6	100969100	100970100	-0.13411649240539508
chr6	100969200	100970200	-0.9542493639809476
chr6	100969300	100970300	-1.1752817939581486
chr6	100969400	100970400	-1.7495410115139605
chr6	100969500	100970500	-2.2017524109184485
chr6	100969600	100970600	-2.840508405422704
chr6	100969700	100970700	-3.114668695291857
chr6	100969800	100970800	-3.2870997608460018
chr6	100969900	100970900	-3.5313317497513776
chr6	100970000	100971000	-3.287255530242595
chr6	100971100	100972100	-1.3901646871045612
chr6	100971200	100972200	-1.6096584898108492
chr6	100971300	100972300	-1.3699330635124445
chr6	100971400	100972400	-1.1310479676199985
chr6	100972100	100973100	-2.7097399493517
chr6	100972200	100973200	-2.377672931649496
chr6	100972300	100973300	-3.2801724170721305
chr6	100972400	100973400	-3.6896865199621405
chr6	100972500	100973500	-4.087042122661974
chr6	100972600	100973600	-4.731216151626242
chr6	100972700	100973700	-4.190552251007483
chr6	100972800	100973800	-4.481954865474362
chr6	100972900	100973900	-3.6395925052649702
chr6	100973000	100974000	-3.613324144631873
chr6	100973100	100974100	-2.649488532157596
chr6	100973200	100974200	-2.8795319990711135
chr6	100973300	100974300	-2.120269790553284
chr6	100973400	100974400	-2.321326467340416
chr6	100973500	100974500	-2.416599410350766
chr6	100973600	100974600	-2.277642199879711
chr6	100973700	100974700	-3.0314537984711607
chr6	100973800	100974800	-2.9572849001537507
chr6	100973900	100974900	-3.002658651889877
chr6	100974000	100975000	-3.387721684621814
chr6	100974100	100975100	-3.1984308339676755
chr6	100974200	100975200	-3.2368562269752275
chr6	100974300	100975300	-2.6656837898336283
chr6	100974400	100975400	-2.654499427570939
chr6	100974500	100975500	-1.8824236313254763
chr6	100974600	100975600	-2.2231076677085504
chr6	100974700	100975700	-1.7228606259723376
chr6	100974800	100975800	-1.0433872151381205
chr6	100974900	100975900	-1.5793332076236295
chr6	100975000	100976000	-1.3769593958413815
chr6	100975100	100976100	-1.409712713025154
chr6	100975200	100976200	-0.6422955633696861
chr6	100975300	100976300	-1.6307276617290456
chr6	100975400	100976400	-2.035800040153294
chr6	100975500	100976500	-3.314031134338386
chr6	100975600	100976600	-2.1767417073404816
chr6	100977700	100978700	0.7914511985531708
chr6	100977800	100978800	0.34512972233224404
chr6	100977900	100978900	0.045974861164355126
chr6	100978000	100979000	-0.3593043720844091
chr6	100978100	100979100	-0.4559728107316955
chr6	100978200	100979200	0.1933708918661864
chr6	100978300	100979300	-0.24690431585406056
chr6	100978400	100979400	0.7550506474753449
chr6	100978500	100979500	0.5977471316713273
chr6	100978600	100979600	0.4618083427471868
chr6	100978700	100979700	0.423537594196649
chr6	100978800	100979800	0.3518090498939815
chr6	100978900	100979900	0.06413916637165748
chr6	100979000	100980000	0.03014863514223721
chr6	100979100	100980100	-0.06432536377904614
chr6	100979200	100980200	-0.3652732161829741
chr6	100979300	100980300	-0.5341318244724511
chr6	100979400	100980400	-1.5218293614496572
chr6	100979500	100980500	-1.183914603310709
chr6	100979600	100980600	-1.4680884535831384
chr6	100979700	100980700	-1.5222383719329833
chr6	100979800	100980800	-1.2164043551801835
chr6	100979900	100980900	-0.18644677459458572
chr6	100980000	100981000	-0.04073456872515425
chr6	100980100	100981100	0.4228975933434588
chr6	100980200	100981200	0.8934043889601451
chr6	100980300	100981300	1.291209524614521
chr6	100980400	100981400	1.3919972504529867
chr6	100980500	100981500	1.569895364256901
chr6	100980600	100981600	1.592258678522318
chr6	100980700	100981700	2.125448640617256
chr6	100980800	100981800	2.173435502860247
chr6	100981900	100982900	-0.4040050173409159
chr6	100982000	100983000	-0.867994012830232
chr6	100982100	100983100	-1.3787695080963434
chr6	100982200	100983200	-1.274425367398902
chr6	100982300	100983300	-0.5927843911199215
chr6	100982400	100983400	-1.1738050033806209
chr6	100982500	100983500	-1.4700627267749196
chr6	100982600	100983600	-1.6496617708306696
chr6	100982700	100983700	-1.1816951786562242
chr6	100982800	100983800	-1.8656548290481616
chr6	100982900	100983900	-1.7655286230049432
chr6	100983000	100984000	-1.2100197320941104
chr6	100983100	100984100	-0.9580458533271328
chr6	100983200	100984200	-1.0168153057668188
chr6	100983300	100984300	-1.4140494234448953
chr6	100983400	100984400	-1.201684465096558
chr6	100983500	100984500	-1.186367027575072
chr6	100983600	100984600	-1.1139410176185756
chr6	100983700	100984700	-0.562123902376486
chr6	100983800	100984800	-0.9736734884257974
chr6	100983900	100984900	-1.1139891609878232
chr6	100984000	100985000	-0.5907028312977507
chr6	100984100	100985100	-0.7468755342077694
chr6	100984200	100985200	-0.5288749562798162
chr6	100984300	100985300	-1.0286863163257225
chr6	100985500	100986500	0.4403540764337153
chr6	100985600	100986600	-0.0911049155751298
chr6	100985700	100986700	-0.2474184864960787
chr6	100985800	100986800	0.0005379204349947736
chr6	100985900	100986900	-0.18783474763037528
chr6	100986000	100987000	-0.7470670686882968
chr6	100986100	100987100	-0.5977456369589487
chr6	100986200	100987200	-1.0244946937971835
chr6	100986300	100987300	-0.5659729815066242
chr6	100986400	100987400	0.3579060597701834
chr6	100986500	100987500	0.2471904517735031
chr6	100986600	100987600	0.7024021256222515
chr6	100986700	100987700	0.6598412668397667
chr6	100986800	100987800	-0.2988421225325379
chr6	100986900	100987900	-0.21659380767880607
chr6	100987000	100988000	0.12364399467423884
chr6	100987100	100988100	0.3452185820273121
chr6	100987200	100988200	0.5004306702565452
chr6	100987300	100988300	0.2403096065265685
chr6	100987400	100988400	-0.19648780928427456
chr6	100987500	100988500	-0.5330652907677543
chr6	100987600	100988600	-1.0144828412052318
chr6	100987700	100988700	-1.0499028031983295
chr6	100987800	100988800	0.4077590190673879
chr6	100987900	100988900	-0.11876744668224745
chr6	100988000	100989000	0.02017180855050055
chr6	100988100	100989100	-0.3785583244058328
chr6	100988200	100989200	-0.6515727937253469
chr6	100988300	100989300	-0.4153439936293669
chr6	100988400	100989400	-0.3026468969851
chr6	100988500	100989500	-0.2043192109230549
chr6	100988600	100989600	-0.42692159329258
chr6	100988700	100989700	-0.08227404367561729
chr6	100988800	100989800	-0.3858387452373128
chr6	100988900	100989900	-0.07549263212985394
chr6	100989000	100990000	-0.10014181336642024
chr6	100989100	100990100	0.4346160901566559
chr6	100989200	100990200	0.8430629044384823
chr6	100989300	100990300	0.7797559260103589
chr6	100989400	100990400	0.2411833609440769
chr6	100989500	100990500	0.3005685922383515
chr6	100989600	100990600	0.7613678680390455
chr6	100989700	100990700	0.42415768752340216
chr6	100989800	100990800	0.3171195861131234
chr6	100989900	100990900	0.6133188687569128
chr6	100990000	100991000	-0.47239396830432967
chr6	100990100	100991100	-1.3448395927715882
chr6	100990200	100991200	-0.954554527850208
chr6	100990300	100991300	-1.361057633965191
chr6	100990400	100991400	-1.2403715462689495
chr6	100990500	100991500	-1.4863733844340226
chr6	100990600	100991600	-1.6436833993046485
chr6	100990700	100991700	-1.1859121410159754
chr6	100990800	100991800	-1.5748900445605936
chr6	100991100	100992100	0.13025890711580235
chr6	100991200	100992200	-0.7676412431604209
chr6	100991300	100992300	-0.21085331399449786
chr6	100991500	100992500	0.6535134734481359
chr6	100991800	100992800	0.6957225315439848
chr6	100991900	100992900	0.36412777034819466
chr6	100992000	100993000	-0.1131449353975074
chr6	100992100	100993100	-0.22361685390654568
chr6	100992200	100993200	0.01754031490083903
chr6	100992300	100993300	-0.8524209746153325
chr6	100992400	100993400	-0.7986910785539987
chr6	100992500	100993500	-1.4063991823666144
chr6	100992600	100993600	-2.0061784517275516
chr6	100992700	100993700	-2.5348584124090507
chr6	100992800	100993800	-2.0724358279312547
chr6	100992900	100993900	-2.1076874850933227
chr6	100993000	100994000	-1.5107089431040555
chr6	100993100	100994100	-1.7125240883201065
chr6	100993200	100994200	-1.3120202465118342
chr6	100993300	100994300	-0.2530793399182203
chr6	100993400	100994400	-1.0768457243005911
chr6	100993500	100994500	-1.0938005271971214
chr6	100993600	100994600	-0.4851449675731204
chr6	100993700	100994700	-0.06423989267927782
chr6	100993800	100994800	-0.23785779461116685
chr6	100993900	100994900	-0.5156584298522039
chr6	100994000	100995000	-0.4439780193299613
chr6	100994100	100995100	-0.3101531445467989
chr6	100994200	100995200	-0.5296430523084037
chr6	100994300	100995300	-1.1794637875956404
chr6	100994400	100995400	-0.8125939289339164
chr6	100994500	100995500	-0.2367270541215941
chr6	100994600	100995600	-0.3832427729417303
chr6	100994700	100995700	0.09186298062665403
chr6	100994800	100995800	0.3269379067773019
chr6	100994900	100995900	0.5527982817329569
chr6	100995000	100996000	-0.3094281061468402
chr6	100995100	100996100	-0.5996497319577025
chr6	100995200	100996200	-0.4875626667998628
chr6	100995300	100996300	-0.2971228869716585
chr6	100995400	100996400	0.3486365749943287
chr6	100995500	100996500	0.13542752811132672
chr6	100995600	100996600	0.4231760127047384
chr6	100995700	100996700	0.3958225293937464
chr6	100995800	100996800	-0.3619140167798912
chr6	100995900	100996900	-0.4226916931385247
chr6	100996000	100997000	-0.6001753641329637
chr6	100996100	100997100	-0.16554774025876165
chr6	100996200	100997200	-0.3154332757459459
chr6	100996300	100997300	-0.2302246115528237
chr6	100996400	100997400	-0.3579708662644555
chr6	100996500	100997500	-0.4444673230575129
chr6	100996600	100997600	-1.3207363747956546
chr6	100996700	100997700	-1.9777675823674703
chr6	100996800	100997800	-1.5620050572551607
chr6	100996900	100997900	-1.1405854198690848
chr6	100997000	100998000	-0.17851444850199744
chr6	100997100	100998100	-0.7891034765179716
chr6	100997200	100998200	-0.7269937936003562
chr6	100997300	100998300	-0.9842273977265812
chr6	100997400	100998400	-1.0581892446970715
chr6	100997500	100998500	-0.8685591492495339
chr6	100997600	100998600	-0.29529029932883843
chr6	100997700	100998700	-0.3753472888430743
chr6	100997800	100998800	-0.12588802913417374
chr6	100997900	100998900	-0.4149413616450267
chr6	100998000	100999000	-0.5141534969337036
chr6	100999200	101000200	-2.1409718526575765
chr6	100999300	101000300	-1.7944879220382584
chr6	100999400	101000400	-1.572266227570873
chr6	100999500	101000500	-1.5329860336259202
chr6	100999600	101000600	-1.204701199457795
chr6	100999700	101000700	-1.4304776781792985
chr6	100999800	101000800	-1.2354208524369907
chr6	100999900	101000900	-1.435585363766521
chr6	101000000	101001000	-0.5555250301882031
chr6	101000100	101001100	0.3478122248421313
chr6	101000200	101001200	0.9933305357346952
chr6	101000300	101001300	0.6756545705708745
chr6	101000400	101001400	0.5134135974928613
chr6	101001400	101002400	-0.27888935656343306
chr6	101001500	101002500	-0.8595759044896438
chr6	101001600	101002600	-0.7986482960254913
chr6	101001700	101002700	-1.4704230309584707
chr6	101001800	101002800	-1.1222912595651071
chr6	101001900	101002900	-1.1922850288822604
chr6	101002000	101003000	-0.7032765282628148
chr6	101002100	101003100	-0.3231788269934845
chr6	101002200	101003200	-0.3327567130229685
chr6	101002300	101003300	-0.3932997047886224
chr6	101002400	101003400	-0.6304073057523959
chr6	101002500	101003500	-0.2568359301277149
chr6	101002600	101003600	-0.008849327151363115
chr6	101002700	101003700	-0.08533560291486535
chr6	101002800	101003800	-0.3437346116836241
chr6	101002900	101003900	-0.8761627958762652
chr6	101003000	101004000	-1.2984883246587702
chr6	101003100	101004100	-1.5222587106299514
chr6	101003200	101004200	-1.0188322603456517
chr6	101003300	101004300	-1.5315934877035646
chr6	101003400	101004400	-1.0092296957602636
chr6	101003500	101004500	-0.6165692678461407
chr6	101003600	101004600	-0.7988442613558938
chr6	101003700	101004700	-0.8016913029738824
chr6	101003800	101004800	-0.027453402640305127
chr6	101003900	101004900	0.6837078225835732
chr6	101004000	101005000	0.7033587336420932
chr6	101004100	101005100	0.40093957989931983
chr6	101004200	101005200	-0.20051497167365487
chr6	101004300	101005300	-0.2925068692300071
chr6	101004400	101005400	-0.5123105661000104
chr6	101004500	101005500	-1.176888819810042
chr6	101004600	101005600	-1.055412520476872
chr6	101004700	101005700	-0.6755727684783311
chr6	101004800	101005800	-1.8368585690387311
chr6	101004900	101005900	-1.4168700135417829
chr6	101005000	101006000	-1.2298303031581705
chr6	101005100	101006100	-1.15767285273591
chr6	101005200	101006200	-0.4863713269969976
chr6	101005300	101006300	0.03191574041998447
chr6	101005400	101006400	0.2749054705392465
chr6	101005500	101006500	0.5075013275636917
chr6	101005600	101006600	0.6804732866542128
chr6	101005700	101006700	0.2820737701037445
chr6	101005800	101006800	0.4971381091634614
chr6	101005900	101006900	0.2714097761152603
chr6	101006000	101007000	0.2678551074514042
chr6	101006100	101007100	0.3826289195900773
chr6	101006200	101007200	0.08945211923138678
chr6	101006300	101007300	0.15822088080256974
chr6	101006400	101007400	-0.6025594298554106
chr6	101006500	101007500	0.058874878888396764
chr6	101006600	101007600	-0.2126248449540998
chr6	101006700	101007700	0.14670771803076613
chr6	101006800	101007800	-0.3701871530322236
chr6	101006900	101007900	-0.6555934724643789
chr6	101007000	101008000	-0.6048134433485803
chr6	101007100	101008100	-0.4505556641337295
chr6	101007200	101008200	-0.26928762656794136
chr6	101007300	101008300	-0.2977093339180477
chr6	101007400	101008400	0.4183768941793573
chr6	101007500	101008500	-0.2746060651659316
chr6	101007600	101008600	-0.7078377980187255
chr6	101007700	101008700	-1.0528121862771966
chr6	101007800	101008800	-0.15685358797255458
chr6	101007900	101008900	0.06869795089812789
chr6	101008000	101009000	0.09918453723042668
chr6	101008100	101009100	-0.18563914882346355
chr6	101008200	101009200	-0.4508246629334554
chr6	101008300	101009300	-0.29705160964454835
chr6	101008400	101009400	-1.1083989403606171
chr6	101008500	101009500	-1.4178036777924536
chr6	101008600	101009600	-0.9891567846582664
chr6	101008700	101009700	-0.9715982676866988
chr6	101008800	101009800	-1.420335674934625
chr6	101008900	101009900	-1.6424083400796812
chr6	101009000	101010000	-1.7120803237656954
chr6	101009100	101010100	-1.2606753811343725
chr6	101009200	101010200	-1.6688375554164792
chr6	101009300	101010300	-1.8681581492434969
chr6	101009400	101010400	-1.3909074094913907
chr6	101009500	101010500	-0.7207642211815959
chr6	101009600	101010600	-1.2289046293270298
chr6	101009700	101010700	-1.2997183811457342
chr6	101009800	101010800	-1.2109057594996695
chr6	101009900	101010900	-1.4352456151347857
chr6	101010000	101011000	-1.4744623984110594
chr6	101010100	101011100	-1.6640599086118002
chr6	101010200	101011200	-0.9029241361199564
chr6	101010300	101011300	-1.2692121803238086
chr6	101010400	101011400	-1.4126964253382484
chr6	101010500	101011500	-1.439356302136091
chr6	101010600	101011600	-1.6735983247975843
chr6	101010700	101011700	-1.4470557737103589
chr6	101010800	101011800	-1.9682486679195497
chr6	101010900	101011900	-1.7309483916321955
chr6	101011000	101012000	-1.6751855609446131
chr6	101011100	101012100	-1.566501046195449
chr6	101011200	101012200	-1.4956515261384555
chr6	101011300	101012300	-0.8044653502635822
chr6	101011400	101012400	-0.4400949863560373
chr6	101011500	101012500	-0.7147246474566731
chr6	101011600	101012600	-0.0369915996399772
chr6	101011700	101012700	-0.029262522002152742
chr6	101011800	101012800	0.8547024004035253
chr6	101011900	101012900	1.0113732472793069
chr6	101012000	101013000	1.1085921137585142
chr6	101013200	101014200	-1.5598224513881709
chr6	101013300	101014300	-1.1719104992592495
chr6	101013400	101014400	-1.0304838158304592
chr6	101013500	101014500	-0.5125028255805703
chr6	101013600	101014600	-0.8827425566922172
chr6	101013700	101014700	-0.8678736210155398
chr6	101013800	101014800	0.17061213761494906
chr6	101013900	101014900	-0.7932859224840363
chr6	101014000	101015000	-1.3231339484966782
chr6	101014100	101015100	-0.6924601068996764
chr6	101014200	101015200	0.11274031217817505
chr6	101014300	101015300	-0.6019768237224031
chr6	101014400	101015400	-0.6955944960239685
chr6	101014500	101015500	-0.24880766123916295
chr6	101014600	101015600	-0.2398028787109997
chr6	101014700	101015700	-0.6270983659481137
chr6	101014800	101015800	-0.8270901210581978
chr6	101014900	101015900	-0.8326624463866182
chr6	101015000	101016000	-0.8531931821250789
chr6	101015100	101016100	-0.993566045374619
chr6	101015200	101016200	-0.8257462953099272
chr6	101015300	101016300	-0.4272478430031843
chr6	101015400	101016400	0.2321221672035269
chr6	101015500	101016500	-0.1852183115970778
chr6	101015600	101016600	0.12370336379338367
chr6	101015700	101016700	0.6404809284670482
chr6	101015800	101016800	0.5688324245160438
chr6	101015900	101016900	0.9154548101782188
chr6	101016000	101017000	1.593483964851406
chr6	101016100	101017100	1.3705429321297022
chr6	101016200	101017200	0.8934137037503973
chr6	101016300	101017300	0.16422038408832304
chr6	101016400	101017400	-0.3384687920432833
chr6	101016500	101017500	0.02617079663328487
chr6	101016600	101017600	-0.06319790707201353
chr6	101016700	101017700	0.052798332876468825
chr6	101016800	101017800	0.5502592786273153
chr6	101016900	101017900	0.9482881364729788
chr6	101017000	101018000	0.36516397967372644
chr6	101017100	101018100	0.6677288425065753
chr6	101017200	101018200	0.8419534110283965
chr6	101017300	101018300	1.3446626913027488
chr6	101017400	101018400	1.7896971753152546
chr6	101017500	101018500	0.8964615369792138
chr6	101017600	101018600	0.7175145628537104
chr6	101017700	101018700	0.9634816885894626
chr6	101017800	101018800	0.5744828001478581
chr6	101017900	101018900	0.25414684094804785
chr6	101018000	101019000	0.6207736014079989
chr6	101018100	101019100	0.05114013739415623
chr6	101018200	101019200	-0.22240442842269212
chr6	101018300	101019300	-0.19465060093133776
chr6	101018400	101019400	-0.5894406832340158
chr6	101018500	101019500	0.11884278277997065
chr6	101018600	101019600	0.17959204069933227
chr6	101018700	101019700	-0.6851608410421194
chr6	101018800	101019800	-1.0974749303888724
chr6	101018900	101019900	-1.1531839388092149
chr6	101019000	101020000	-2.125923448765733
chr6	101019100	101020100	-1.5960547088771044
chr6	101019200	101020200	-1.420516757966541
chr6	101019300	101020300	-1.3580373098615828
chr6	101019400	101020400	-1.466845302894501
chr6	101019500	101020500	-1.2661956250164763
chr6	101019600	101020600	-1.7818147432631637
chr6	101019700	101020700	-2.1313241710009327
chr6	101019800	101020800	-1.6837181343082053
chr6	101019900	101020900	-1.7904578710759709
chr6	101020000	101021000	-1.4514446247586077
chr6	101020100	101021100	-1.7008641624364935
chr6	101020200	101021200	-1.821804825820376
chr6	101020300	101021300	-2.0668142913431
chr6	101020400	101021400	-2.2305672265727283
chr6	101020500	101021500	-2.713264409721313
chr6	101020600	101021600	-2.5728769177269557
chr6	101020700	101021700	-1.9457120914485784
chr6	101020800	101021800	-1.8879023178895904
chr6	101020900	101021900	-1.6264797880853712
chr6	101021000	101022000	-1.3149816969653454
chr6	101021100	101022100	-1.1983322072723022
chr6	101021200	101022200	-0.9269910050085992
chr6	101021300	101022300	-0.8932959411472223
chr6	101021400	101022400	-0.2065970448240924
chr6	101021500	101022500	0.15863719396642328
chr6	101021600	101022600	0.535287793013141
chr6	101021700	101022700	0.4699579167533941
chr6	101021800	101022800	0.7415444583669737
chr6	101021900	101022900	0.7761343613006895
chr6	101022000	101023000	0.7778757254775378
chr6	101022100	101023100	0.4324838114808295
chr6	101022200	101023200	0.2602309910199357
chr6	101022300	101023300	0.5117063340150306
chr6	101022400	101023400	0.4720914814345196
chr6	101022500	101023500	0.4450957472296556
chr6	101022600	101023600	0.11868212799680695
chr6	101022700	101023700	0.3484508182980185
chr6	101022800	101023800	0.26842577189846634
chr6	101022900	101023900	0.291659081103513
chr6	101023000	101024000	0.10948848211737562
chr6	101023100	101024100	0.4963218206761499
chr6	101023200	101024200	1.0483157823209062
chr6	101023300	101024300	1.1461259549952076
chr6	101023400	101024400	0.6850601061187662
chr6	101023500	101024500	0.4978105578980893
chr6	101024600	101025600	0.2755548385117162
chr6	101024700	101025700	-0.3677024762227825
chr6	101024800	101025800	-0.8708820176542379
chr6	101024900	101025900	-0.5089939130745325
chr6	101025000	101026000	-0.694157447986851
chr6	101025100	101026100	-0.4792839347137343
chr6	101025200	101026200	-1.102315670219331
chr6	101025300	101026300	-1.5515773533442003
chr6	101025400	101026400	-1.6108922576739062
chr6	101026200	101027200	0.5234033851231911
chr6	101026300	101027300	0.9866607638278324
chr6	101026400	101027400	0.7145525859389903
chr6	101026500	101027500	0.7140528374997076
chr6	101026600	101027600	-0.16400498551299278
chr6	101026700	101027700	-0.1887499369783504
chr6	101026800	101027800	0.29151937078593443
chr6	101026900	101027900	-0.2705785696389927
chr6	101027000	101028000	-0.47706334647629606
chr6	101027100	101028100	-0.6271521293614127
chr6	101028200	101029200	-4.331793039795727
chr6	101028300	101029300	-4.4373418325819
chr6	101028400	101029400	-4.506272104391515
chr6	101028800	101029800	-2.9337868939377434
chr6	101028900	101029900	-3.661556782133669
chr6	101029000	101030000	-3.6586321280451957
chr6	101029100	101030100	-2.6851948259095053
chr6	101029200	101030200	-2.1748316695186536
chr6	101029300	101030300	-2.5483489326628948
chr6	101029400	101030400	-2.3445843186420956
chr6	101029500	101030500	-2.083983483132741
chr6	101029600	101030600	-2.5775775395540683
chr6	101029700	101030700	-2.5532403607099594
chr6	101029800	101030800	-2.5757811682653213
chr6	101029900	101030900	-1.5730878527086405
chr6	101030000	101031000	-1.2392883281435105
chr6	101030100	101031100	-1.7942667715244138
chr6	101030200	101031200	-1.5175790244473817
chr6	101030300	101031300	-0.6285280582615314
chr6	101030400	101031400	-0.5431830415176884
chr6	101030500	101031500	-0.5233876737924935
chr6	101030600	101031600	0.6995051272722974
chr6	101030700	101031700	-0.4893899433167061
chr6	101030800	101031800	0.0365548198430272
chr6	101030900	101031900	-0.03748061783029706
chr6	101031000	101032000	-0.06971617674886511
chr6	101031100	101032100	-0.4041850406008733
chr6	101031200	101032200	-0.28397041851499005
chr6	101031300	101032300	-0.5280475865905307
chr6	101031400	101032400	-0.6622557518899302
chr6	101031500	101032500	-0.5419919580526674
chr6	101031600	101032600	-0.6976521751588689
chr6	101031700	101032700	0.05709797845031622
chr6	101031800	101032800	-0.5743186009481328
chr6	101031900	101032900	-0.4126889972178914
chr6	101032000	101033000	-0.06858261136443108
chr6	101032100	101033100	-0.06066263217403145
chr6	101032200	101033200	-0.266654173847686
chr6	101032300	101033300	-0.5569028839527735
chr6	101032400	101033400	-0.2226721760879268
chr6	101032500	101033500	-1.2767771344780587
chr6	101032600	101033600	-1.275970743389304
chr6	101032700	101033700	-1.2554692990166652
chr6	101032800	101033800	-0.4972532367531328
chr6	101032900	101033900	-0.7878988617479568
chr6	101033000	101034000	-1.0342107738668591
chr6	101033100	101034100	-1.0336094332449697
chr6	101033200	101034200	-1.1086699901116943
chr6	101033300	101034300	-0.7934890402481607
chr6	101033400	101034400	-0.9029047600846912
chr6	101033500	101034500	0.08610310687458356
chr6	101033600	101034600	0.15118628089319822
chr6	101033700	101034700	0.41429679244973866
chr6	101033800	101034800	0.2597930808538797
chr6	101033900	101034900	0.4888654083633471
chr6	101034000	101035000	0.7766882981688191
chr6	101034100	101035100	1.039730271780912
chr6	101035100	101036100	-0.4902952043276244
chr6	101035200	101036200	0.05425121566036655
chr6	101035300	101036300	0.5259589296548306
chr6	101035400	101036400	0.6782091854091089
chr6	101035500	101036500	0.7132474828115208
chr6	101035600	101036600	0.4458831071878711
chr6	101035700	101036700	0.8163060642937118
chr6	101035800	101036800	0.3720132948306062
chr6	101035900	101036900	0.5194499386423639
chr6	101036000	101037000	0.583214700938734
chr6	101036100	101037100	0.13250444440907325
chr6	101036200	101037200	-0.6643322236148533
chr6	101036300	101037300	-1.0503973455321074
chr6	101036400	101037400	-1.051975596033077
chr6	101036500	101037500	-1.3008662665767052
chr6	101036600	101037600	-1.098208125382758
chr6	101036700	101037700	-1.3839455102018814
chr6	101036800	101037800	-1.2939358094326805
chr6	101036900	101037900	-1.3633176195709942
chr6	101037000	101038000	-1.0381629135430113
chr6	101037100	101038100	-0.9859212815498578
chr6	101037200	101038200	0.04237799748099261
chr6	101037300	101038300	0.34750160253015205
chr6	101037400	101038400	-0.28001581855289354
chr6	101037500	101038500	-0.2376433462724318
chr6	101037600	101038600	-0.15960903663607065
chr6	101037700	101038700	-0.09736780237550433
chr6	101037800	101038800	0.016934652518159045
chr6	101037900	101038900	0.21476824098067604
chr6	101038000	101039000	0.05137347295228533
chr6	101038100	101039100	-0.15847612532814512
chr6	101038700	101039700	0.7672570530137616
chr6	101038800	101039800	0.2680033221629734
chr6	101038900	101039900	0.2363120967833376
chr6	101039000	101040000	0.10719962616693501
chr6	101039100	101040100	0.7411443267705635
chr6	101039200	101040200	1.5075954130090532
chr6	101039300	101040300	1.4722999489062458
chr6	101039400	101040400	1.0397276156706865
chr6	101039500	101040500	0.6803275312880952
chr6	101039600	101040600	0.5507732467567075
chr6	101039700	101040700	-0.2490895657042204
chr6	101039800	101040800	-0.3669544929959875
chr6	101039900	101040900	-0.8946397581454253
chr6	101040000	101041000	-0.6975076167932622
chr6	101040100	101041100	-0.5102141936306297
chr6	101040200	101041200	-0.4009265950868302
chr6	101040300	101041300	-1.2245337099115918
chr6	101040400	101041400	-1.3441548353908768
chr6	101040500	101041500	-0.8296084349316742
chr6	101040600	101041600	-0.994468555526296
chr6	101040700	101041700	-0.03060278387315385
chr6	101040800	101041800	0.07030418365913915
chr6	101040900	101041900	0.21578053905080588
chr6	101041000	101042000	0.3400689003842743
chr6	101041100	101042100	-0.1946498344921402
chr6	101041900	101042900	0.2927863640685193
chr6	101042000	101043000	0.46165758382802535
chr6	101042100	101043100	0.15228310270766596
chr6	101042200	101043200	0.12391892869433095
chr6	101042300	101043300	0.2467667048390615
chr6	101042400	101043400	0.11231435425061737
chr6	101042500	101043500	-0.2675518613686569
chr6	101042600	101043600	-0.1536962003907346
chr6	101042700	101043700	-0.34627903425965123
chr6	101042800	101043800	-0.406561741279765
chr6	101042900	101043900	-0.5594862939903736
chr6	101043000	101044000	-0.7458140414071764
chr6	101043100	101044100	-0.6550122606987083
chr6	101043200	101044200	-0.6102757723305248
chr6	101043300	101044300	-0.7429832378599346
chr6	101043400	101044400	-0.8312143185807931
chr6	101043500	101044500	-0.4322408691149631
chr6	101043600	101044600	-0.7885831636807474
chr6	101043700	101044700	-0.5283116729546927
chr6	101043800	101044800	-0.3996865528188093
chr6	101043900	101044900	-0.8990284229189301
chr6	101044000	101045000	-1.0360991944730955
chr6	101044100	101045100	-0.9776900512871844
chr6	101044200	101045200	-1.4615155849866162
chr6	101044300	101045300	-1.7795430741940443
chr6	101044400	101045400	-1.5962142267109878
chr6	101044500	101045500	-1.3118042351121624
chr6	101044600	101045600	-1.1463474641350782
chr6	101044700	101045700	-1.8576660663326168
chr6	101045800	101046800	0.3914961728896312
chr6	101045900	101046900	0.18391394068128766
chr6	101046000	101047000	-0.3014719099037161
chr6	101048300	101049300	-2.1639125001537507
chr6	101048400	101049400	-3.220889606571464
chr6	101048500	101049500	-3.3144234146359506
chr6	101048600	101049600	-2.7586341732817536
chr6	101048700	101049700	-3.117065460542604
chr6	101048800	101049800	-4.273071970406547
chr6	101048900	101049900	-4.559351957789674
chr6	101049000	101050000	-4.0605872031305275
chr6	101049100	101050100	-3.562813083737088
chr6	101049200	101050200	-4.1615207727620085
chr6	101049300	101050300	-3.92555928017452
chr6	101049400	101050400	-3.1464014490736045
chr6	101049500	101050500	-2.6455147503636094
chr6	101049600	101050600	-3.3196242980701904
chr6	101049700	101050700	-3.0148763208062705
chr6	101049800	101050800	-1.6981037751291723
chr6	101049900	101050900	-0.98862207157602
chr6	101050000	101051000	-1.4708864928308614
chr6	101050100	101051100	-1.7517329651980782
chr6	101050200	101051200	-1.5976887908920414
chr6	101050300	101051300	-1.3702759402914118
chr6	101050400	101051400	-1.4380421242479116
chr6	101050800	101051800	-1.1977902986838946
chr6	101051600	101052600	0.09166377069912568
chr6	101051700	101052700	-0.481169271606531
chr6	101051800	101052800	-0.06045600639881376
chr6	101051900	101052900	-0.2551238821186702
chr6	101052000	101053000	-0.5828639459268982
chr6	101052100	101053100	-0.4832017978870736
chr6	101052200	101053200	-0.4690845900523514
chr6	101052300	101053300	-0.7209304818858076
chr6	101052400	101053400	-0.2279883511733134
chr6	101052500	101053500	0.2930046914696899
chr6	101052600	101053600	0.5179648702299599
chr6	101052700	101053700	0.5062128032031931
chr6	101052800	101053800	0.8531319224702153
chr6	101052900	101053900	0.1173137248283651
chr6	101053000	101054000	0.35460124456819864
chr6	101053100	101054100	0.7366844060709759
chr6	101053200	101054200	0.1135139750313288
chr6	101053300	101054300	0.6679191143648582
chr6	101053400	101054400	0.51350892497484
chr6	101053500	101054500	0.3474970965077269
chr6	101053600	101054600	0.17595126984669682
chr6	101053700	101054700	0.1482767415066855
chr6	101053800	101054800	-0.2644085188650297
chr6	101053900	101054900	0.0409838726336565
chr6	101054000	101055000	0.11777509803244969
chr6	101054100	101055100	-0.2973017188842336
chr6	101054200	101055200	0.2553872277731565
chr6	101055500	101056500	0.34180684847164355
chr6	101055600	101056600	-0.1169869852706741
chr6	101055700	101056700	0.10382843149768098
chr6	101055800	101056800	0.32776088170204404
chr6	101055900	101056900	1.1711387026688072
chr6	101056000	101057000	1.2219617246525258
chr6	101056100	101057100	0.8428142896167469
chr6	101056200	101057200	0.2508402623020768
chr6	101056300	101057300	0.04206618760209782
chr6	101056400	101057400	-0.13679785874183395
chr6	101056500	101057500	-0.28719307562061386
chr6	101056600	101057600	0.004710206673854995
chr6	101056700	101057700	-0.20631750083602912
chr6	101056800	101057800	-0.8683134302510761
chr6	101056900	101057900	-1.4362138066720525
chr6	101057000	101058000	-1.3842289235906644
chr6	101057100	101058100	-1.2054916908713371
chr6	101057200	101058200	-0.7843918548701571
chr6	101057300	101058300	-0.649059283019256
chr6	101057400	101058400	-0.7158336719282852
chr6	101057500	101058500	-0.5096362689263865
chr6	101057600	101058600	-0.9715786272806504
chr6	101057700	101058700	-0.12259851330309855
chr6	101057800	101058800	0.3080886077662574
chr6	101057900	101058900	0.08482251250056673
chr6	101058000	101059000	0.029611664659747336
chr6	101058100	101059100	0.05503901250308764
chr6	101058200	101059200	-0.015868942475440895
chr6	101058300	101059300	-0.026726976899714483
chr6	101058400	101059400	0.5070473542540771
chr6	101058500	101059500	0.4601769122476996
chr6	101058600	101059600	0.5476824291316496
chr6	101058700	101059700	-0.5349905625883551
chr6	101058800	101059800	-0.2467727738704641
chr6	101058900	101059900	-0.5565783178910227
chr6	101059000	101060000	-1.2204985484429869
chr6	101059100	101060100	-1.3836004271017686
chr6	101059200	101060200	-1.5130019499875391
chr6	101059300	101060300	-1.2690932654769371
chr6	101059400	101060400	-1.3748316121965356
chr6	101059500	101060500	-1.9079470381418489
chr6	101059600	101060600	-1.5112461148018994
chr6	101059700	101060700	-1.2692035935931236
chr6	101059800	101060800	-1.4570086289555306
chr6	101059900	101060900	-1.3302745372328586
chr6	101060000	101061000	-0.06693912140138805
chr6	101060100	101061100	-0.04678781546134112
chr6	101060200	101061200	-0.06650347413497773
chr6	101060300	101061300	-0.12266958987538686
chr6	101060400	101061400	-0.27301668612697183
chr6	101060500	101061500	0.22428533968383804
chr6	101060600	101061600	0.17884875390657567
chr6	101060700	101061700	0.2027851375155411
chr6	101060800	101061800	-0.2048438620058876
chr6	101061300	101062300	0.4834387754476996
chr6	101061400	101062400	0.2727927964806672
chr6	101061500	101062500	0.0064345743411844255
chr6	101061600	101062600	-0.5043803336507346
chr6	101061700	101062700	-0.16679167337642098
chr6	101061800	101062800	-0.05264282897676359
chr6	101061900	101062900	0.2508237646605302
chr6	101062000	101063000	0.3661340932254249
chr6	101062100	101063100	0.3350203250293285
chr6	101062200	101063200	0.10675811033957766
chr6	101062300	101063300	-0.15799519427290934
chr6	101062400	101063400	-0.059626257459980986
chr6	101062500	101063500	0.06496412822639405
chr6	101062600	101063600	1.0341214124071978
chr6	101062700	101063700	0.4949175565776607
chr6	101062800	101063800	0.6594102851119917
chr6	101062900	101063900	-1.020315827252872
chr6	101063000	101064000	-1.3955164671171434
chr6	101063100	101064100	-1.9589844174491493
chr6	101063200	101064200	-1.988339289765928
chr6	101063300	101064300	-1.910616411348406
chr6	101063400	101064400	-2.2006983253567407
chr6	101063500	101064500	-2.159372972078197
chr6	101063600	101064600	-2.533814573127459
chr6	101063700	101064700	-2.388351020604274
chr6	101064900	101065900	-0.2276008404532325
chr6	101065000	101066000	-0.33819487026358114
chr6	101065100	101066100	-0.027382525304948887
chr6	101065200	101066200	0.4094620193222816
chr6	101065300	101066300	0.5327216336149987
chr6	101065400	101066400	0.4603509467616536
chr6	101065500	101066500	0.14365230674750246
chr6	101065600	101066600	0.1843468631655519
chr6	101065700	101066700	0.2609500963608856
chr6	101065800	101066800	0.4503929074798028
chr6	101065900	101066900	-0.22808573965803164
chr6	101066000	101067000	0.15369848449834012
chr6	101066100	101067100	-0.4047774883974459
chr6	101066200	101067200	-0.8450469843853193
chr6	101066300	101067300	-0.6127998360467206
chr6	101066400	101067400	-0.9090778543929162
chr6	101066500	101067500	-0.7108004011154807
chr6	101066600	101067600	-0.6382364301595745
chr6	101066700	101067700	-0.7508031477924216
chr6	101066800	101067800	-2.0192878786068937
chr6	101066900	101067900	-1.9835959875895988
chr6	101067000	101068000	-2.3679396980068175
chr6	101067100	101068100	-2.1087919894471323
chr6	101067200	101068200	-1.859067483902855
chr6	101067300	101068300	-2.1440454109544893
chr6	101067400	101068400	-2.1629758694322576
chr6	101067500	101068500	-2.4458688581167816
chr6	101067600	101068600	-2.6572393929324645
chr6	101067700	101068700	-2.7914938192884318
chr6	101067800	101068800	-2.190718397499596
chr6	101067900	101068900	-1.380971070506937
chr6	101068000	101069000	-1.733072433884157
chr6	101068100	101069100	-1.5991551913102748
chr6	101068200	101069200	-1.7947170113558306
chr6	101068300	101069300	-1.674957251128952
chr6	101068400	101069400	-1.2536733373780091
chr6	101068500	101069500	-0.8279612465850209
chr6	101068600	101069600	-0.570721873323066
chr6	101068700	101069700	-1.3297492394206052
chr6	101068800	101069800	-0.7335008941225583
chr6	101068900	101069900	-0.6163264156759094
chr6	101069000	101070000	0.02023758176526676
chr6	101069100	101070100	0.06577898577366566
chr6	101069200	101070200	0.6317044353863646
chr6	101069300	101070300	0.9978001922326089
chr6	101069400	101070400	1.5054410942275211
chr6	101069500	101070500	1.7178801794380971
chr6	101069600	101070600	1.8942312149402856
chr6	101069700	101070700	3.080202288328977
chr6	101069800	101070800	2.787802438922247
chr6	101069900	101070900	2.107914518729589
chr6	101070000	101071000	1.874159086707893
chr6	101070100	101071100	1.8743310646519795
chr6	101070200	101071200	1.2759882193474357
chr6	101070300	101071300	0.9250434750113844
chr6	101070400	101071400	-1.0249112709313306
chr6	101070500	101071500	-2.699745143507821
chr6	101070600	101071600	-3.628570181760532
chr6	101070700	101071700	-3.319176105157435
chr6	101070800	101071800	-4.223942981480692
chr6	101070900	101071900	-4.174236639511783
chr6	101071000	101072000	-4.086241711836631
chr6	101071100	101072100	-4.178488946264932
chr6	101071200	101072200	-4.0121149844743735
chr6	101071300	101072300	-4.474328499703296
chr6	101071400	101072400	-3.2717198581502163
chr6	101071500	101072500	-2.5976019518986826
chr6	101071600	101072600	-1.836548407582232
chr6	101071700	101072700	-2.2872382221516707
chr6	101071800	101072800	-1.4292771677327831
chr6	101071900	101072900	-1.4641617572583512
chr6	101072000	101073000	-1.878486628516954
chr6	101072100	101073100	-1.3326459987616794
chr6	101072200	101073200	-0.7587159864225452
chr6	101072300	101073300	-0.3989931130937983
chr6	101072400	101073400	-0.2484172599688574
chr6	101072500	101073500	0.4508514856130192
chr6	101072600	101073600	-0.10044897095935428
chr6	101072700	101073700	-0.0844334402766954
chr6	101072800	101073800	0.3869891799091332
chr6	101072900	101073900	1.2324245928183508
chr6	101073000	101074000	0.5998007216066532
chr6	101073100	101074100	0.143799670213969
chr6	101073200	101074200	-0.3823909115496456
chr6	101073300	101074300	0.00196329019447987
chr6	101073400	101074400	-0.033592630342019265
chr6	101073500	101074500	-0.2044881135637321
chr6	101073600	101074600	-0.160872072155787
chr6	101073700	101074700	-0.8090302438594442
chr6	101073800	101074800	-0.27827469975813457
chr6	101073900	101074900	-1.0635039977630785
chr6	101074000	101075000	-0.11151646897057912
chr6	101074100	101075100	0.4023814870057271
chr6	101074200	101075200	0.1871974029865562
chr6	101074300	101075300	-0.02440726251801302
chr6	101074400	101075400	-0.11243331218376523
chr6	101074500	101075500	-0.2709268015797215
chr6	101074600	101075600	-0.2712294564380565
chr6	101074700	101075700	-0.22708890534394896
chr6	101074800	101075800	-0.7090907280757353
chr6	101075900	101076900	-0.0014984607694558995
chr6	101076000	101077000	-0.45876154150626935
chr6	101076100	101077100	-0.12632153520569872
chr6	101076200	101077200	-0.3153436208372882
chr6	101076300	101077300	-0.2683482855610202
chr6	101076400	101077400	0.03437545608013004
chr6	101076500	101077500	1.2153334676413228
chr6	101076600	101077600	0.4829359962509797
chr6	101076700	101077700	0.9850224994384392
chr6	101076800	101077800	0.7017776227661152
chr6	101076900	101077900	0.7270288132925851
chr6	101077000	101078000	0.43970656727473734
chr6	101077100	101078100	0.04438253600934988
chr6	101077200	101078200	0.1913884369057244
chr6	101077300	101078300	0.4583597052318046
chr6	101077400	101078400	0.43240552102612384
chr6	101077500	101078500	-0.1758187164779922
chr6	101077600	101078600	0.1402554698598274
chr6	101077700	101078700	0.2022027370388188
chr6	101077800	101078800	0.8068367348781674
chr6	101077900	101078900	0.4761273393010316
chr6	101078000	101079000	0.4751780159649256
chr6	101078100	101079100	-0.19208126578520587
chr6	101078200	101079200	-0.22869657776390576
chr6	101078300	101079300	-0.2058479343170636
chr6	101078400	101079400	-0.27770590190528194
chr6	101078500	101079500	-0.3102537774063455
chr6	101078600	101079600	-0.6218684462005071
chr6	101078700	101079700	-0.8352012958260201
chr6	101078800	101079800	-0.6822234903808991
chr6	101078900	101079900	-0.9816648152662172
chr6	101079000	101080000	-0.675121906559103
chr6	101079100	101080100	0.3748248549398414
chr6	101079200	101080200	1.000322358101324
chr6	101079300	101080300	0.9379678263378906
chr6	101079400	101080400	0.7688462200007822
chr6	101079500	101080500	0.7895154321092633
chr6	101079600	101080600	1.4468441652527109
chr6	101079700	101080700	1.8727407730813297
chr6	101079800	101080800	1.2283341449732588
chr6	101079900	101080900	1.6217400356923988
chr6	101080000	101081000	2.2419500425263106
chr6	101080100	101081100	2.227552071184101
chr6	101080200	101081200	2.610285144248349
chr6	101080300	101081300	2.7726767403685666
chr6	101080400	101081400	3.172770541017388
chr6	101080500	101081500	3.2334714647059912
chr6	101080600	101081600	2.6514396711649386
chr6	101080700	101081700	2.018069864488436
chr6	101080800	101081800	2.4695912252088923
chr6	101080900	101081900	2.2552049579882008
chr6	101081000	101082000	1.9173559705278131
chr6	101081100	101082100	1.5414268393218356
chr6	101081200	101082200	0.8512050808152062
chr6	101081300	101082300	0.458040065796013
chr6	101081400	101082400	0.03155812361363495
chr6	101081500	101082500	-0.28722184540411755
chr6	101081600	101082600	-0.1932366119080441
chr6	101081700	101082700	-0.19939249163869727
chr6	101081800	101082800	-0.3286023620656373
chr6	101081900	101082900	0.20437196983675213
chr6	101082000	101083000	-0.20986691727185094
chr6	101082100	101083100	0.18577178104134
chr6	101082200	101083200	-0.010462114323419551
chr6	101082300	101083300	0.15395501292903296
chr6	101082400	101083400	0.3774643482526684
chr6	101082500	101083500	0.8351679148508188
chr6	101082600	101083600	1.1468882662487458
chr6	101082700	101083700	1.1549105853976696
chr6	101082800	101083800	1.053079585906723
chr6	101082900	101083900	0.6249276798579037
chr6	101083000	101084000	0.3535734665246862
chr6	101083100	101084100	0.05878091371798878
chr6	101083200	101084200	0.08751494298871994
chr6	101083300	101084300	-0.10133204589602793
chr6	101083400	101084400	-0.014094862769785462
chr6	101083500	101084500	-0.2383245291894965
chr6	101083600	101084600	-0.3894687314128713
chr6	101083700	101084700	0.14133490452248934
chr6	101083800	101084800	0.2398507213374791
chr6	101083900	101084900	0.12462827650161568
chr6	101084000	101085000	0.7290833638916756
chr6	101084100	101085100	0.2748912077992827
chr6	101084200	101085200	0.5653263317220955
chr6	101084300	101085300	1.356859619117166
chr6	101084400	101085400	1.4003612231670193
chr6	101084500	101085500	1.5904169075341792
chr6	101084600	101085600	1.6435333706611746
chr6	101084700	101085700	0.3869158835226089
chr6	101084800	101085800	0.840820429759138
chr6	101084900	101085900	1.1829975421096304
chr6	101085000	101086000	1.400342073645343
chr6	101085100	101086100	1.5895482030279993
chr6	101085200	101086200	1.2488674021774442
chr6	101085300	101086300	0.12591319569654952
chr6	101085400	101086400	0.1005082355377397
chr6	101085500	101086500	0.4827801746703028
chr6	101085600	101086600	0.25356914653248297
chr6	101085700	101086700	1.1959868647994287
chr6	101085800	101086800	0.8689465091386547
chr6	101085900	101086900	0.525578195343264
chr6	101086000	101087000	0.47791538956609
chr6	101087500	101088500	-1.3831865846594276
chr6	101087600	101088600	-1.8333847377158472
chr6	101087700	101088700	-1.7772874183786256
chr6	101087800	101088800	-1.88036274936965
chr6	101087900	101088900	-1.8027430161723312
chr6	101088000	101089000	-2.632748262800061
chr6	101088100	101089100	-2.1629962121563837
chr6	101088200	101089200	-1.1685262161391279
chr6	101088300	101089300	-1.4517134698153302
chr6	101088400	101089400	-1.3068409865829795
chr6	101088500	101089500	-1.1182990769627257
chr6	101088600	101089600	-0.7836000429468374
chr6	101088700	101089700	-1.3017475085091774
chr6	101088800	101089800	-1.2619892963796009
chr6	101088900	101089900	-1.3794745633364902
chr6	101090000	101091000	0.00813860728925802
chr6	101090100	101091100	-0.4437624067432794
chr6	101090200	101091200	0.14613727197685014
chr6	101090300	101091300	0.0587099873073235
chr6	101090400	101091400	0.2925614604180765
chr6	101090500	101091500	0.1928526623663045
chr6	101090600	101091600	0.24219278139791064
chr6	101090700	101091700	0.1952526858012308
chr6	101090800	101091800	0.4363791340866505
chr6	101090900	101091900	0.8604405355706862
chr6	101091000	101092000	0.8682945975219059
chr6	101091100	101092100	0.8906890216597515
chr6	101091200	101092200	1.330951505992552
chr6	101091300	101092300	1.150531477322395
chr6	101091400	101092400	0.7755338111912852
chr6	101091500	101092500	0.5542090852830172
chr6	101091600	101092600	0.44894187584971534
chr6	101092800	101093800	-0.6416100442295094
chr6	101092900	101093900	-1.6672741474870918
chr6	101093000	101094000	-1.4876536619232197
chr6	101093100	101094100	-2.1828839203598203
chr6	101093200	101094200	-2.4462752531113865
chr6	101093300	101094300	-2.3967878337931974
chr6	101093400	101094400	-2.724080122538652
chr6	101093500	101094500	-2.6077448048612606
chr6	101093600	101094600	-1.9899163840085368
chr6	101093700	101094700	-1.9268660821313301
chr6	101093800	101094800	-1.117679263568685
chr6	101093900	101094900	0.2489970682604815
chr6	101094000	101095000	0.5510431219915741
chr6	101094100	101095100	0.7407622943311923
chr6	101094200	101095200	1.2959932486585186
chr6	101094300	101095300	1.8167680933591
chr6	101094400	101095400	1.6617369893520126
chr6	101094500	101095500	1.6010017994997532
chr6	101094600	101095600	1.4841301807882614
chr6	101094700	101095700	1.2447699486037371
chr6	101094800	101095800	1.2070208029270864
chr6	101095800	101096800	-1.4315201824474066
chr6	101095900	101096900	-1.1674072079861102
chr6	101096000	101097000	-1.1008624233056568
chr6	101096100	101097100	-1.404279593674785
chr6	101096200	101097200	-0.8884276856483959
chr6	101096300	101097300	-0.6865215851063281
chr6	101096400	101097400	-0.9870471704919108
chr6	101096500	101097500	-1.5868783477313566
chr6	101096600	101097600	-1.7612937574819991
chr6	101096700	101097700	-1.399860859972187
chr6	101096800	101097800	-1.3105202247872847
chr6	101096900	101097900	-1.6081965338291144
chr6	101098700	101099700	-1.7841701989879395
chr6	101099400	101100400	-1.2537781361381761
chr6	101099500	101100500	-1.0078632200046291
chr6	101099600	101100600	-0.6580866059013869
chr6	101100800	101101800	-2.3297815847453327
chr6	101100900	101101900	-2.609361845147105
chr6	101101000	101102000	-2.7754751644727946
chr6	101101100	101102100	-2.4194627181668302
chr6	101101200	101102200	-2.8845947785299497
chr6	101101300	101102300	-2.4081536720144685
chr6	101101400	101102400	-2.8870480496182545
chr6	101101500	101102500	-2.1999313555070086
chr6	101101600	101102600	-1.9956850343859631
chr6	101101700	101102700	-2.412587775765365
chr6	101101800	101102800	-1.688400070301143
chr6	101101900	101102900	-1.169659922973331
chr6	101102000	101103000	-0.9948267308800898
chr6	101102100	101103100	-1.1805213860619792
chr6	101102200	101103200	-0.5427444898236697
chr6	101102300	101103300	-0.9558881717981028
chr6	101102400	101103400	-0.7131097767923821
chr6	101102500	101103500	-0.5863650447958177
chr6	101102600	101103600	-0.07239876441727526
chr6	101102700	101103700	0.387697394330518
chr6	101102800	101103800	0.33699177347010323
chr6	101102900	101103900	0.30982264338397564
chr6	101103000	101104000	0.5511573614372457
chr6	101103100	101104100	-0.2606874069302024
chr6	101103200	101104200	-0.3780451025872337
chr6	101103300	101104300	-0.515946117548123
chr6	101103400	101104400	-0.4616962964255778
chr6	101103500	101104500	-0.6405239608058454
chr6	101103600	101104600	-1.1368019737732018
chr6	101103700	101104700	-1.6219119646867202
chr6	101103800	101104800	-1.8621918946274751
chr6	101103900	101104900	-2.2441205560977537
chr6	101104000	101105000	-2.2003914601108594
chr6	101104100	101105100	-1.1528983623667872
chr6	101104200	101105200	-1.104878723366734
chr6	101104300	101105300	-1.07482894723128
chr6	101104400	101105400	-0.6207640937829647
chr6	101104500	101105500	-0.14320096670486607
chr6	101104600	101105600	0.2872860899570788
chr6	101104700	101105700	0.28755937146656424
chr6	101104800	101105800	0.31711721618036903
chr6	101104900	101105900	0.29045170533717035
chr6	101105000	101106000	-0.2804785655397717
chr6	101105100	101106100	-0.03004454186659994
chr6	101105200	101106200	-0.19976922656097792
chr6	101105300	101106300	0.6444613351412605
chr6	101105400	101106400	0.15899483481211155
chr6	101105500	101106500	-0.09158468445981502
chr6	101105600	101106600	-0.4518715811680246
chr6	101105700	101106700	0.3010059020224711
chr6	101105800	101106800	0.4274435253962138
chr6	101105900	101106900	1.4460576906540965
chr6	101106000	101107000	1.9690917177813294
chr6	101106100	101107100	1.1672010395727197
chr6	101106200	101107200	1.1243545707821074
chr6	101106300	101107300	0.6148784352234974
chr6	101106400	101107400	0.3278890724860485
chr6	101106500	101107500	0.27550843265336666
chr6	101106600	101107600	0.5829152973953002
chr6	101106700	101107700	0.401666126208771
chr6	101106800	101107800	0.3726553620438502
chr6	101106900	101107900	-0.4961542322254452
chr6	101107000	101108000	-0.9583682675169962
chr6	101107100	101108100	-0.8434037029798015
chr6	101107200	101108200	-0.5659811608435397
chr6	101107300	101108300	-0.5534987282515357
chr6	101107400	101108400	0.12190640734061738
chr6	101107500	101108500	0.28445569296376993
chr6	101107600	101108600	0.2242184406439096
chr6	101107700	101108700	0.4342128907704586
chr6	101107800	101108800	0.13251969801194294
chr6	101107900	101108900	0.3335724806507277
chr6	101108000	101109000	-0.3192883445931757
chr6	101108100	101109100	0.039664902136908736
chr6	101108200	101109200	0.10206645292266588
chr6	101108300	101109300	0.17644235095468816
chr6	101108400	101109400	0.3845330160330017
chr6	101109500	101110500	-0.4168868705771127
chr6	101109600	101110600	-0.9574431109842676
chr6	101109700	101110700	-0.7874791131115121
chr6	101109800	101110800	-0.8323260643157092
chr6	101109900	101110900	-0.9324086781584152
chr6	101110000	101111000	-1.0781174852536102
chr6	101110100	101111100	-1.3975215410497903
chr6	101110200	101111200	-1.141555537714554
chr6	101110300	101111300	-2.344130921287061
chr6	101110400	101111400	-2.6004435153759817
chr6	101110500	101111500	-2.9286420210338946
chr6	101110600	101111600	-2.6749329412355687
chr6	101110700	101111700	-2.7251356201963133
chr6	101110800	101111800	-2.8063654170112207
chr6	101110900	101111900	-2.415870054462449
chr6	101111000	101112000	-1.5300568239826737
chr6	101111100	101112100	-1.20562866075561
chr6	101111200	101112200	-0.9673847125182506
chr6	101111300	101112300	-0.02101331176864134
chr6	101111400	101112400	-0.13250835891262294
chr6	101111500	101112500	0.8815845147225835
chr6	101111600	101112600	0.7862595946179921
chr6	101111700	101112700	0.9092674986702568
chr6	101111800	101112800	0.5639375709404565
chr6	101111900	101112900	0.14687225818073502
chr6	101112000	101113000	-0.0821445766226041
chr6	101112100	101113100	0.3418512503968608
chr6	101112200	101113200	0.10026721113201817
chr6	101112300	101113300	-0.05134990937807187
chr6	101112400	101113400	0.5762516009005539
chr6	101112500	101113500	0.535723027740829
chr6	101112600	101113600	0.5993095117356375
chr6	101112700	101113700	0.16545630698807484
chr6	101112800	101113800	0.4851329962360512
chr6	101112900	101113900	-0.3626447687918307
chr6	101113000	101114000	-0.2332458332356775
chr6	101113100	101114100	-0.2379465685968187
chr6	101113200	101114200	0.3197404144214387
chr6	101113300	101114300	0.7385232123285038
chr6	101113400	101114400	0.9301182713822241
chr6	101113500	101114500	0.8746541593240589
chr6	101113600	101114600	1.3982231278720785
chr6	101113700	101114700	1.5758044958912036
chr6	101113800	101114800	1.6690218801088148
chr6	101113900	101114900	2.4953243538967764
chr6	101114000	101115000	2.2064913278223997
chr6	101114100	101115100	1.4447565189374434
chr6	101114200	101115200	1.0151594134907855
chr6	101114300	101115300	0.6748504500523851
chr6	101114400	101115400	-0.3867624912535088
chr6	101114500	101115500	-0.9226513409777471
chr6	101114600	101115600	-1.378381550540714
chr6	101114700	101115700	-1.038590799021612
chr6	101114800	101115800	-1.6046499834297896
chr6	101114900	101115900	-1.8072703531162968
chr6	101115000	101116000	-1.5260447665888828
chr6	101115100	101116100	-0.4995360404279992
chr6	101115200	101116200	0.15120952847613825
chr6	101115300	101116300	-0.0056914633473901894
chr6	101115400	101116400	0.3390269120242056
chr6	101115500	101116500	0.8962830129467418
chr6	101115600	101116600	1.4165404594790425
chr6	101115700	101116700	1.640670514455334
chr6	101115800	101116800	1.849950354542667
chr6	101115900	101116900	2.051673839266772
chr6	101116000	101117000	1.7663587644628376
chr6	101116100	101117100	1.7306788215962343
chr6	101116200	101117200	0.8332324952037929
chr6	101116300	101117300	1.2550773638359158
chr6	101116400	101117400	1.1149407584034854
chr6	101116500	101117500	1.6160314729063083
chr6	101116600	101117600	1.456445643300179
chr6	101116700	101117700	0.4916112991980782
chr6	101116800	101117800	0.4367444625416956
chr6	101116900	101117900	0.1504181253827585
chr6	101117000	101118000	-0.0102800333294695
chr6	101117100	101118100	-0.13676811764031085
chr6	101117200	101118200	0.6805024231812054
chr6	101117300	101118300	0.23129661642964394
chr6	101117400	101118400	0.4114282342405931
chr6	101117500	101118500	-0.3269380878371252
chr6	101117600	101118600	-0.17491538560503822
chr6	101117700	101118700	-0.3061314824634593
chr6	101117800	101118800	0.32256652669541
chr6	101117900	101118900	0.20875212363086929
chr6	101118000	101119000	0.5370527020240328
chr6	101118100	101119100	0.3671033106699623
chr6	101118200	101119200	-0.2615477112868275
chr6	101118300	101119300	-0.15009854769279274
chr6	101118400	101119400	0.2010886223382016
chr6	101118500	101119500	0.05060881809284725
chr6	101118600	101119600	0.03293126109196478
chr6	101119600	101120600	-0.15878059783596407
chr6	101119700	101120700	0.05443616101540316
chr6	101119800	101120800	0.5135556328850871
chr6	101119900	101120900	0.6579542453091914
chr6	101120000	101121000	0.36896542137165794
chr6	101120100	101121100	0.3562702165669661
chr6	101120200	101121200	0.19920447217496345
chr6	101120300	101121300	0.7222045672468017
chr6	101120400	101121400	0.9261712560357326
chr6	101120500	101121500	0.9725911177543759
chr6	101120600	101121600	0.7921772119596949
chr6	101120700	101121700	0.3835922611049662
chr6	101120800	101121800	0.3002408620505809
chr6	101120900	101121900	-0.05435735673051199
chr6	101121000	101122000	0.11482773204724134
chr6	101121100	101122100	-0.18845000694145814
chr6	101121200	101122200	-0.3425876245545993
chr6	101121300	101122300	-0.8241317471284549
chr6	101121400	101122400	-0.7295409387355022
chr6	101121500	101122500	-0.917891064297248
chr6	101121600	101122600	-0.2749566289857455
chr6	101121700	101122700	-0.2887295091292955
chr6	101121800	101122800	0.3173409488772865
chr6	101121900	101122900	0.15065386295493965
chr6	101122000	101123000	0.30847806499231917
chr6	101122100	101123100	0.2248774780165804
chr6	101122200	101123200	1.0168897990155454
chr6	101122300	101123300	1.3201721002607645
chr6	101122400	101123400	1.4590240464673168
chr6	101122500	101123500	1.6544074167849667
chr6	101122600	101123600	1.468141652461994
chr6	101122700	101123700	1.840278472261672
chr6	101122800	101123800	1.803653733178532
chr6	101122900	101123900	1.3208708712675092
chr6	101123000	101124000	0.34007968758012475
chr6	101123100	101124100	0.1940135698084193
chr6	101123200	101124200	-0.02233354516759125
chr6	101123300	101124300	-0.7274094659186775
chr6	101123400	101124400	-1.2328768275545967
chr6	101123500	101124500	-1.066976251659275
chr6	101123600	101124600	-1.2443954257866316
chr6	101123700	101124700	-2.092283837485733
chr6	101123800	101124800	-2.2151792379605686
chr6	101123900	101124900	-1.2138213749813809
chr6	101124000	101125000	-0.8095029562355298
chr6	101124100	101125100	-0.9802318277253548
chr6	101124200	101125200	-1.7429102177318236
chr6	101124300	101125300	-1.7829066532402638
chr6	101124400	101125400	-1.7590672534717644
chr6	101124500	101125500	-1.6459568749955211
chr6	101124600	101125600	-1.6435712740841075
chr6	101124700	101125700	-0.8397755095047609
chr6	101124800	101125800	-0.4111992789078791
chr6	101124900	101125900	-1.243613107496718
chr6	101125000	101126000	-1.539905046999717
chr6	101125100	101126100	-0.9364251897628204
chr6	101125200	101126200	-0.4289229559939451
chr6	101125300	101126300	0.0016573795294633033
chr6	101125400	101126400	0.2789325968337689
chr6	101125500	101126500	-0.31775637464369444
chr6	101125600	101126600	-0.2778531291797733
chr6	101125700	101126700	-0.5147259946398601
chr6	101125800	101126800	-0.7801611829914585
chr6	101125900	101126900	-0.6737127193235755
chr6	101126000	101127000	0.22444583514092542
chr6	101126100	101127100	0.7391879135863669
chr6	101126200	101127200	0.7210286657686126
chr6	101126300	101127300	0.7487399640878023
chr6	101126400	101127400	0.8787083887451834
chr6	101126500	101127500	1.5666903442538624
chr6	101126600	101127600	1.9394604077838469
chr6	101126700	101127700	1.579978632456723
chr6	101126800	101127800	1.2367858178623303
chr6	101126900	101127900	1.7664036031562576
chr6	101127000	101128000	1.9034892727962078
chr6	101127100	101128100	1.770927832581488
chr6	101127200	101128200	2.205225851525333
chr6	101127300	101128300	1.8094659362523573
chr6	101127400	101128400	1.3366526953137083
chr6	101127500	101128500	1.228078009346515
chr6	101127600	101128600	1.0455500737850858
chr6	101127700	101128700	1.2172768025372456
chr6	101127800	101128800	0.9019294865716684
chr6	101127900	101128900	0.23902998999739605
chr6	101128000	101129000	-0.8547299272501001
chr6	101128100	101129100	-1.2642616393965598
chr6	101128200	101129200	-1.582208338443814
chr6	101128300	101129300	-1.1788354841220685
chr6	101128400	101129400	-0.8290960991966209
chr6	101128500	101129500	-1.2927522984913506
chr6	101128600	101129600	-1.6055262307124585
chr6	101128700	101129700	-1.8466302445977985
chr6	101128800	101129800	-1.3295195013049363
chr6	101128900	101129900	-0.5939452520730051
chr6	101129000	101130000	0.02429099314000863
chr6	101129100	101130100	0.6231326081032417
chr6	101129200	101130200	0.746010472866665
chr6	101129300	101130300	0.3489414138273634
chr6	101129400	101130400	0.6513314151980952
chr6	101129500	101130500	0.2234267380771391
chr6	101129600	101130600	0.33414030136579825
chr6	101129700	101130700	0.8236403566296321
chr6	101129800	101130800	0.4831598401428053
chr6	101129900	101130900	0.21312929622929666
chr6	101130000	101131000	0.08274094603695364
chr6	101130100	101131100	-0.7054244678986623
chr6	101130200	101131200	-1.3880910411102698
chr6	101130300	101131300	-1.3322156071930418
chr6	101130400	101131400	-2.0004456225323244
chr6	101130500	101131500	-1.3118989868696247
chr6	101130600	101131600	-1.5363035477602345
chr6	101130700	101131700	-1.5618931087569137
chr6	101130800	101131800	-1.0096605312612479
chr6	101130900	101131900	-0.9613318242939785
chr6	101131000	101132000	-0.9932598060661326
chr6	101131100	101132100	-0.3759729936114297
chr6	101131200	101132200	0.1472489049837532
chr6	101131300	101132300	0.07319678071932494
chr6	101131400	101132400	-0.09327681047304176
chr6	101131500	101132500	0.34782309152295665
chr6	101131600	101132600	0.1836413047269102
chr6	101131700	101132700	0.011997179428706586
chr6	101131800	101132800	-0.470172687173334
chr6	101131900	101132900	-0.6833042386115269
chr6	101132000	101133000	-0.30895151267484283
chr6	101132100	101133100	-1.0417231961540911
chr6	101132200	101133200	-1.3661135326705247
chr6	101132300	101133300	-1.0286209078463573
chr6	101132400	101133400	-0.8004521866180394
chr6	101132500	101133500	-1.0657443282518309
chr6	101132600	101133600	-1.4355649984706984
chr6	101132700	101133700	-1.7203622055966388
chr6	101132800	101133800	-1.4134213279671577
chr6	101132900	101133900	-1.3856244636365376
chr6	101133000	101134000	-1.388543244417444
chr6	101133100	101134100	-0.8637800960848306
chr6	101133200	101134200	-0.6534752743039899
chr6	101133300	101134300	-0.1880652810130598
chr6	101133400	101134400	-0.3810302901331288
chr6	101133500	101134500	-0.8048135319476952
chr6	101133600	101134600	-0.3557373769162453
chr6	101133700	101134700	-1.2704395254419751
chr6	101133800	101134800	-1.7555339861831138
chr6	101133900	101134900	-1.4788458532645354
chr6	101134000	101135000	-1.3434787477151047
chr6	101134100	101135100	-1.4515996186542868
chr6	101134200	101135200	-1.476967829532856
chr6	101134300	101135300	-1.7802272017713774
chr6	101134400	101135400	-1.684654678862454
chr6	101134500	101135500	-1.269458032649485
chr6	101134600	101135600	-1.3424377034506008
chr6	101134700	101135700	-0.1634603493856948
chr6	101134800	101135800	0.3539628973253596
chr6	101134900	101135900	-0.1497137056980961
chr6	101135000	101136000	-0.531778989013053
chr6	101135100	101136100	-0.5695435624804133
chr6	101135200	101136200	-0.8056924667118189
chr6	101135300	101136300	-0.5912602004907697
chr6	101135400	101136400	-0.782370672559734
chr6	101135500	101136500	-0.7496485542923956
chr6	101135600	101136600	-0.5499252471900802
chr6	101135700	101136700	-0.11228997593886396
chr6	101135800	101136800	-0.2991959045092572
chr6	101135900	101136900	0.2903757913380149
chr6	101136000	101137000	0.38842201546706895
chr6	101136100	101137100	0.6040925767315538
chr6	101136200	101137200	0.992675735676968
chr6	101136300	101137300	0.6601072283136938
chr6	101136400	101137400	0.4188715879043799
chr6	101136500	101137500	0.34896840545933244
chr6	101136600	101137600	0.6580878453784836
chr6	101136700	101137700	0.4803634048385118
chr6	101136800	101137800	0.8261780575124636
chr6	101136900	101137900	0.6029477074424793
chr6	101137000	101138000	-0.30661650430119236
chr6	101137100	101138100	-1.4473358726651848
chr6	101137200	101138200	-2.0153878761345863
chr6	101137300	101138300	-1.4442142061508485
chr6	101137400	101138400	-0.5412074292579379
chr6	101137500	101138500	-0.12312597922167995
chr6	101137600	101138600	-0.18985070317005506
chr6	101137700	101138700	0.09746643032013927
chr6	101137800	101138800	-0.07414190165519394
chr6	101137900	101138900	0.128610869993144
chr6	101138000	101139000	1.2771819595687237
chr6	101138100	101139100	2.590785649189703
chr6	101138200	101139200	3.0500816032409497
chr6	101138300	101139300	2.891178868923073
chr6	101138400	101139400	2.711470449624114
chr6	101138500	101139500	2.7474206810816533
chr6	101138600	101139600	2.461164564311756
chr6	101138700	101139700	2.3066781316834324
chr6	101138800	101139800	2.407323971729857
chr6	101138900	101139900	2.9043707508653838
chr6	101139000	101140000	2.3308109854116523
chr6	101139100	101140100	1.9786825900135727
chr6	101139200	101140200	1.7212065131547545
chr6	101139300	101140300	1.4302838997787557
chr6	101139400	101140400	1.308316591271272
chr6	101139500	101140500	0.7163996844297612
chr6	101139600	101140600	0.9447254137249276
chr6	101139700	101140700	0.5515658851530655
chr6	101139800	101140800	0.4063999142519244
chr6	101139900	101140900	-0.406428196062091
chr6	101140000	101141000	-0.5015302345941816
chr6	101140100	101141100	-1.1032845592211342
chr6	101140200	101141200	-1.3125047276031752
chr6	101140300	101141300	-1.225626571041863
chr6	101140400	101141400	-1.3426819168482744
chr6	101140500	101141500	-1.2274819550390852
chr6	101140600	101141600	-0.7661791129261869
chr6	101140700	101141700	-1.3204561076440349
chr6	101140800	101141800	-1.1986678501427728
chr6	101140900	101141900	-0.7176408209313774
chr6	101141000	101142000	0.13056226029130324
chr6	101141100	101142100	0.8401042851137176
chr6	101141200	101142200	1.340369349312499
chr6	101141300	101142300	0.9347762017428716
chr6	101141400	101142400	0.6473306164332018
chr6	101141500	101142500	0.20904816978798424
chr6	101141600	101142600	-0.13756954655695874
chr6	101141700	101142700	-0.027690827930758395
chr6	101141800	101142800	-1.2250959436132267
chr6	101141900	101142900	-1.5791264604858934
chr6	101142000	101143000	-2.351507230350942
chr6	101142100	101143100	-2.598292003874957
chr6	101142200	101143200	-2.345107870728893
chr6	101142300	101143300	-2.036668614391284
chr6	101142400	101143400	-1.9274432715554144
chr6	101142500	101143500	-1.6532149656712154
chr6	101142600	101143600	-1.3775417891395032
chr6	101142700	101143700	-0.7525515507193165
chr6	101142800	101143800	-0.08442292253598348
chr6	101142900	101143900	0.32185291992908005
chr6	101143000	101144000	0.3055711624654824
chr6	101143100	101144100	0.9137969890877607
chr6	101143200	101144200	0.9708294083784672
chr6	101143300	101144300	0.7029130609685624
chr6	101143400	101144400	1.1438947059851632
chr6	101143500	101144500	1.083543106351645
chr6	101143600	101144600	0.548860118502859
chr6	101143700	101144700	0.6281138922969175
chr6	101143800	101144800	1.620453908807752
chr6	101143900	101144900	1.5443636817240185
chr6	101144000	101145000	1.5470748910303433
chr6	101144100	101145100	0.5492872585177949
chr6	101144200	101145200	-0.015718933724019397
chr6	101144300	101145300	-0.2401153044333551
chr6	101144400	101145400	-0.6230153984986542
chr6	101144500	101145500	-0.2071394159449252
chr6	101144600	101145600	-0.08008081360455868
chr6	101144700	101145700	-1.105904705498714
chr6	101144800	101145800	-2.1388057406278884
chr6	101144900	101145900	-1.82175143414222
chr6	101145000	101146000	-1.1607360459827851
chr6	101145100	101146100	-0.7612601600872495
chr6	101145200	101146200	-0.3462129205159161
chr6	101145300	101146300	0.24199149590834645
chr6	101145400	101146400	0.4898740283092398
chr6	101145500	101146500	0.16708138367485706
chr6	101145600	101146600	0.2754761882551404
chr6	101145700	101146700	1.5072206024027726
chr6	101145800	101146800	2.191090439798589
chr6	101145900	101146900	2.0756902555041443
chr6	101146000	101147000	2.1460957022986524
chr6	101146100	101147100	1.7972387391046476
chr6	101146200	101147200	1.8796673133840531
chr6	101146300	101147300	1.887821939812048
chr6	101146400	101147400	1.9116575037447177
chr6	101146500	101147500	1.3762573949071224
chr6	101146600	101147600	1.2310256631480223
chr6	101146700	101147700	1.4247536212615637
chr6	101146800	101147800	1.0273581409721269
chr6	101146900	101147900	0.4972008396221905
chr6	101147000	101148000	0.10738547050311614
chr6	101147100	101148100	0.8038528494385917
chr6	101147200	101148200	0.6420969312860239
chr6	101148800	101149800	0.6318523390017423
chr6	101148900	101149900	0.3017373480381311
chr6	101149000	101150000	0.08566820899496742
chr6	101149100	101150100	-0.04593305317166168
chr6	101149200	101150200	-0.19468538020255505
chr6	101149300	101150300	0.3829957740311725
chr6	101149400	101150400	-0.9778762965121202
chr6	101149500	101150500	-1.5892944909179312
chr6	101149600	101150600	-1.3809660258537375
chr6	101149700	101150700	-1.5170718555619775
chr6	101150700	101151700	-1.3843501079838456
chr6	101150800	101151800	-1.2335349232205282
chr6	101150900	101151900	-2.2360643266358613
chr6	101151000	101152000	-2.871804525025585
chr6	101151100	101152100	-2.9596115020969425
chr6	101151200	101152200	-2.376580474956412
chr6	101151300	101152300	-3.230437391495711
chr6	101151400	101152400	-3.383966416643568
chr6	101151500	101152500	-3.385531611041584
chr6	101151600	101152600	-3.079115630886795
chr6	101151700	101152700	-3.6274155265924746
chr6	101151800	101152800	-3.957168190033027
chr6	101151900	101152900	-2.8757536102623416
chr6	101153100	101154100	-5.385537972817796
chr6	101153200	101154200	-6.053127947161404
chr6	101153300	101154300	-7.047851590259667
chr6	101153400	101154400	-7.33602159876229
chr6	101153500	101154500	-7.911616010811992
chr6	101153600	101154600	-9.032618863480424
chr6	101153700	101154700	-8.458331801325988
chr6	101153800	101154800	-8.653415339187822
chr6	101155600	101156600	-5.979115350070335
chr6	101156300	101157300	-8.686733292972544
chr6	101156400	101157400	-8.348577653639241
chr6	101156500	101157500	-7.5025492700459315
chr6	101156600	101157600	-7.735061417669176
chr6	101156700	101157700	-7.1308938448976775
chr6	101156800	101157800	-6.210720420660123
chr6	101156900	101157900	-5.4158724523880615
chr6	101157000	101158000	-4.919600223026451
chr6	101157100	101158100	-4.448339853591369
chr6	101157200	101158200	-2.7867098802918875
chr6	101157300	101158300	-2.1902999161916004
chr6	101157400	101158400	-2.2938755167338933
chr6	101157500	101158500	-2.675559936881095
chr6	101157600	101158600	-2.4495399577728723
chr6	101157700	101158700	-2.4334370362858024
chr6	101157800	101158800	-2.590068342742106
chr6	101157900	101158900	-3.684627189175792
chr6	101158000	101159000	-4.384466650910116
chr6	101158100	101159100	-4.755801880703147
chr6	101158200	101159200	-5.2295195959195535
chr6	101158300	101159300	-5.516372483211695
chr6	101158400	101159400	-5.893645488019493
chr6	101158500	101159500	-4.958907908820816
chr6	101158600	101159600	-4.865635229725025
chr6	101158700	101159700	-4.155827501975132
chr6	101158800	101159800	-4.757255658807839
chr6	101158900	101159900	-3.5277223395119925
chr6	101159000	101160000	-2.9773289598074757
chr6	101159100	101160100	-2.8399505363905435
chr6	101159200	101160200	-2.962402857490133
chr6	101159300	101160300	-3.23436433052782
chr6	101159400	101160400	-2.343813885250155
chr6	101159500	101160500	-2.8637099397784307
chr6	101159600	101160600	-1.8910257664451675
chr6	101159700	101160700	-2.3010660445634405
chr6	101159800	101160800	-1.4121214070050927
chr6	101159900	101160900	-1.9116865870102948
chr6	101160000	101161000	-1.6308658808319694
chr6	101160100	101161100	-1.7322766841542585
chr6	101160200	101161200	-1.1232458164224333
chr6	101160300	101161300	-1.0114997909424714
chr6	101160400	101161400	-1.0610396780127798
chr6	101160500	101161500	-0.8914874772543484
chr6	101160600	101161600	-1.627636889206386
chr6	101160700	101161700	-1.0822060868049646
chr6	101160800	101161800	-1.705766260369131
chr6	101160900	101161900	-1.1291083033546383
chr6	101161000	101162000	-1.1399295098493625
chr6	101161100	101162100	-1.1573851124547443
chr6	101161200	101162200	-0.6537969350248952
chr6	101161300	101162300	-0.31874799655713754
chr6	101161400	101162400	-0.93896042355163
chr6	101161500	101162500	-0.3623951873280613
chr6	101161600	101162600	0.12212470587233205
chr6	101161700	101162700	0.1164304105999268
chr6	101161800	101162800	0.4221534178025601
chr6	101161900	101162900	0.1505815199812387
chr6	101162000	101163000	-0.4401834551811153
chr6	101162100	101163100	-0.3920281676265617
chr6	101162200	101163200	-1.3690096164775636
chr6	101162300	101163300	-1.5024763694762364
chr6	101162400	101163400	-0.2642528703291583
chr6	101162500	101163500	-0.4866700021503284
chr6	101162600	101163600	-0.9986688463455752
chr6	101162700	101163700	-1.0425118645897733
chr6	101162800	101163800	-1.0406701781701049
chr6	101162900	101163900	-0.9829318456786984
chr6	101163000	101164000	-0.4922195367507668
chr6	101163100	101164100	-0.09529589236509672
chr6	101163200	101164200	-0.10377797881664287
chr6	101163300	101164300	-0.16395266093190555
chr6	101163400	101164400	-0.847703055060365
chr6	101163500	101164500	-1.3295877333126451
chr6	101163600	101164600	-0.9809120587955706
chr6	101163700	101164700	-0.5932287895386356
chr6	101163800	101164800	-0.2398177594105725
chr6	101163900	101164900	0.056775118026424286
chr6	101164000	101165000	0.32410176257270246
chr6	101164100	101165100	-0.3250164299421016
chr6	101164200	101165200	-0.33306691807042665
chr6	101164300	101165300	-0.09255480310442893
chr6	101164400	101165400	-0.16456321023086162
chr6	101164500	101165500	0.005247504154565731
chr6	101164600	101165600	-0.20740307259588772
chr6	101164700	101165700	-1.2734875029119177
chr6	101164800	101165800	-1.5559542100750126
chr6	101164900	101165900	-2.1640243675345223
chr6	101165000	101166000	-2.2672309648455
chr6	101165100	101166100	-1.84771485556096
chr6	101165200	101166200	-1.1252261088870772
chr6	101165300	101166300	-0.9695228123173822
chr6	101165400	101166400	-1.1957303329423423
chr6	101165500	101166500	-1.255103382224751
chr6	101165600	101166600	-1.103057618445906
chr6	101165700	101166700	-0.2703337976903267
chr6	101165800	101166800	-0.2035655617576742
chr6	101165900	101166900	0.289917835126734
chr6	101166000	101167000	0.11143830733624965
chr6	101167100	101168100	0.13228543778884444
chr6	101167200	101168200	0.2080503204175521
chr6	101167300	101168300	0.3175154901598739
chr6	101167400	101168400	0.6788271931933235
chr6	101167500	101168500	0.5767848722292932
chr6	101167600	101168600	0.5469688187791403
chr6	101167700	101168700	0.17115210465008115
chr6	101167800	101168800	0.461988245054102
chr6	101167900	101168900	0.3976264154062248
chr6	101168000	101169000	-0.623046078159095
chr6	101168100	101169100	-1.3916092153577115
chr6	101168200	101169200	-1.6734580642619592
chr6	101168300	101169300	-0.9167804187532328
chr6	101168400	101169400	-1.531684432429785
chr6	101168500	101169500	-2.0020848658555908
chr6	101168600	101169600	-2.6256617877484816
chr6	101168700	101169700	-3.219451556079264
chr6	101168800	101169800	-4.035825243264596
chr6	101168900	101169900	-4.085700027915586
chr6	101169000	101170000	-4.011382676392816
chr6	101169100	101170100	-4.0855864365819015
chr6	101169200	101170200	-4.140567685580868
chr6	101169300	101170300	-4.538054156495201
chr6	101169400	101170400	-4.378585801242756
chr6	101169500	101170500	-3.8645067267056836
chr6	101169600	101170600	-3.1008465850504088
chr6	101169700	101170700	-2.1203781278534
chr6	101169800	101170800	-1.0205511625746826
chr6	101169900	101170900	-0.7643963096249791
chr6	101170000	101171000	-0.46975596269892533
chr6	101170100	101171100	0.11505009286248033
chr6	101170200	101171200	0.09099637143201003
chr6	101170300	101171300	0.6711582023007872
chr6	101170400	101171400	0.046785496121846064
chr6	101170500	101171500	0.2049711799414385
chr6	101170600	101171600	-0.4934961197255349
chr6	101170700	101171700	-0.7342567857252139
chr6	101170800	101171800	-1.000307408028507
chr6	101170900	101171900	-1.0033650525707416
chr6	101171000	101172000	-1.3317310893313725
chr6	101171100	101172100	-1.519296740348942
chr6	101171200	101172200	-2.1161109898798363
chr6	101171300	101172300	-2.0927779100477863
chr6	101171400	101172400	-1.8351092553424149
chr6	101171500	101172500	-2.2066629456213835
chr6	101171600	101172600	-1.6294901638939199
chr6	101171700	101172700	-1.6701261989414091
chr6	101171800	101172800	-1.4995770544614502
chr6	101171900	101172900	-1.043923817778646
chr6	101172000	101173000	-1.2160997180359836
chr6	101172100	101173100	-1.3771550284721186
chr6	101172200	101173200	-0.7506339684322716
chr6	101172300	101173300	-1.3983452441907185
chr6	101172400	101173400	-1.176801087802825
chr6	101172500	101173500	-0.5050917738868457
chr6	101172600	101173600	-0.8239040663745918
chr6	101172700	101173700	-0.6969918954035653
chr6	101172800	101173800	-0.5019207743854296
chr6	101172900	101173900	-1.3709061535217169
chr6	101173000	101174000	-0.608058655334334
chr6	101173100	101174100	-1.3762173728521403
chr6	101173200	101174200	-1.7743633075134002
chr6	101173300	101174300	-1.6702457330630498
chr6	101173400	101174400	-1.4057640160833411
chr6	101174500	101175500	-0.2552769080308488
chr6	101174600	101175600	-0.2670929039383889
chr6	101174700	101175700	-0.525266662964002
chr6	101174800	101175800	-0.3573638934823231
chr6	101174900	101175900	0.06383811417838056
chr6	101175000	101176000	-0.28152766472577884
chr6	101175100	101176100	0.09057002588505254
chr6	101175200	101176200	-0.3138685269479611
chr6	101175300	101176300	-0.967945755248688
chr6	101175400	101176400	-1.342600120506143
chr6	101175500	101176500	-1.2099067772769498
chr6	101175600	101176600	-1.8019019235614224
chr6	101175700	101176700	-1.378972369916158
chr6	101175800	101176800	-1.4931943381267017
chr6	101175900	101176900	-1.4922682424000773
chr6	101176000	101177000	-1.403074003577122
chr6	101176100	101177100	-1.2350562497788196
chr6	101176200	101177200	-1.3097495583997822
chr6	101176300	101177300	-0.7497759174202883
chr6	101176400	101177400	-0.2295573692354713
chr6	101176500	101177500	0.2948993580264775
chr6	101176600	101177600	0.43663711423132295
chr6	101176700	101177700	-0.05363047910376706
chr6	101176800	101177800	0.10343035399251027
chr6	101176900	101177900	-0.32020816203818697
chr6	101177000	101178000	-0.12050236688565166
chr6	101177100	101178100	-0.2305020904388345
chr6	101177200	101178200	0.486265427272266
chr6	101177300	101178300	0.3579636262646323
chr6	101177400	101178400	-0.03139284929519951
chr6	101177500	101178500	-0.9027128826004988
chr6	101177600	101178600	-0.9005688252211049
chr6	101177700	101178700	-0.5802433111717804
chr6	101177800	101178800	-0.7783156593630075
chr6	101177900	101178900	-0.31266745043643274
chr6	101178000	101179000	-0.09422662315632595
chr6	101178100	101179100	-0.6672178441828334
chr6	101178200	101179200	-1.2371317169856904
chr6	101178300	101179300	-1.442267600943574
chr6	101178400	101179400	-1.812882337306079
chr6	101178500	101179500	-1.4333420342344323
chr6	101178600	101179600	-1.6022941489057023
chr6	101178700	101179700	-2.0702128068428576
chr6	101178800	101179800	-2.7866646282091945
chr6	101178900	101179900	-3.2381331267703928
chr6	101179000	101180000	-3.5595117941414833
chr6	101179100	101180100	-3.202945595149834
chr6	101179200	101180200	-2.712814975311259
chr6	101179300	101180300	-2.137882570012076
chr6	101179400	101180400	-1.6009931905725192
chr6	101179500	101180500	-1.8176178572910595
chr6	101179600	101180600	-1.929151874833612
chr6	101179700	101180700	-2.026378939675125
chr6	101179800	101180800	-1.3037319817379838
chr6	101179900	101180900	-0.9893517859954432
chr6	101180000	101181000	-0.8024916638559892
chr6	101180100	101181100	-0.9991512577376802
chr6	101180200	101181200	-0.7043333735600239
chr6	101180300	101181300	-1.0613344581678579
chr6	101180400	101181400	-0.6900797798088142
chr6	101180500	101181500	-0.24633995904843936
chr6	101180600	101181600	0.09532495955437996
chr6	101180700	101181700	0.3309381736857809
chr6	101180800	101181800	0.4926955555883595
chr6	101180900	101181900	1.0651723455430109
chr6	101181000	101182000	1.1898024346382616
chr6	101181100	101182100	1.1961090995186414
chr6	101181200	101182200	0.28106785448901145
chr6	101181300	101182300	0.5128631247089033
chr6	101181400	101182400	0.3384234402305719
chr6	101181500	101182500	-0.2392733012848105
chr6	101181600	101182600	0.2025787163043224
chr6	101181700	101182700	0.2137008976171684
chr6	101181800	101182800	0.2442090928535373
chr6	101181900	101182900	-0.4509270114481848
chr6	101182000	101183000	-0.7476944214416161
chr6	101182100	101183100	-0.03884668670295596
chr6	101182200	101183200	0.391716114792091
chr6	101182300	101183300	0.034531156179701566
chr6	101182400	101183400	-0.3884976458299839
chr6	101182500	101183500	-0.12310549791642067
chr6	101182600	101183600	-0.8675317428023361
chr6	101182700	101183700	-0.8875197476064253
chr6	101182800	101183800	-1.1509437515724237
chr6	101182900	101183900	-0.4099435260215645
chr6	101183000	101184000	-0.6055791287270655
chr6	101183100	101184100	-1.7483618266602892
chr6	101183200	101184200	-1.8427986561569984
chr6	101183300	101184300	-1.4544626972801995
chr6	101183400	101184400	-0.9769289062943496
chr6	101183500	101184500	-0.6711183459307232
chr6	101183600	101184600	-0.18170785523994346
chr6	101183700	101184700	0.08372743297800543
chr6	101183800	101184800	-0.6351481634800652
chr6	101183900	101184900	-1.0248124728356942
chr6	101184000	101185000	-0.8723825774535866
chr6	101184100	101185100	-0.4289767491443495
chr6	101184200	101185200	-0.9339290477130142
chr6	101184300	101185300	-1.2836047915877429
chr6	101184400	101185400	-1.7809799840810825
chr6	101184500	101185500	-2.4457265911483588
chr6	101184600	101185600	-3.3512629674661465
chr6	101184700	101185700	-3.361939443930965
chr6	101184800	101185800	-2.7639910003753
chr6	101184900	101185900	-2.9829893556907776
chr6	101185000	101186000	-3.00518943038676
chr6	101185100	101186100	-2.8283457230083977
chr6	101185200	101186200	-2.217590041747852
chr6	101185300	101186300	-2.239236540402884
chr6	101185400	101186400	-2.0841786976230123
chr6	101186900	101187900	-2.0032296984699305
chr6	101187000	101188000	-3.4861609037834804
chr6	101187100	101188100	-3.0860383745508733
chr6	101187200	101188200	-3.953969355851948
chr6	101187300	101188300	-3.801448795681076
chr6	101187400	101188400	-4.434014405703014
chr6	101187500	101188500	-4.552467306629375
chr6	101187600	101188600	-5.0583673344949736
chr6	101187700	101188700	-5.1879256769310915
chr6	101187800	101188800	-5.1008904205381125
chr6	101187900	101188900	-4.763542201198002
chr6	101188000	101189000	-4.274897883779669
chr6	101188100	101189100	-5.077826624868923
chr6	101188200	101189200	-5.298845318206709
chr6	101188300	101189300	-5.649663326383019
chr6	101188400	101189400	-5.475419905986698
chr6	101188500	101189500	-5.943621822557992
chr6	101188600	101189600	-5.476674413854082
chr6	101188700	101189700	-5.473696084500788
chr6	101188800	101189800	-6.099789668772553
chr6	101188900	101189900	-6.878766937051894
chr6	101189000	101190000	-7.280986729662401
chr6	101189100	101190100	-7.621940743936152
chr6	101189200	101190200	-7.200003611319567
chr6	101189300	101190300	-7.6839931454260375
chr6	101189400	101190400	-7.850220591284777
chr6	101189500	101190500	-7.213796779321925
chr6	101189600	101190600	-7.802734864392162
chr6	101189700	101190700	-7.400453168301112
chr6	101189800	101190800	-7.384694188810108
chr6	101189900	101190900	-7.628713638630557
chr6	101190000	101191000	-8.246319277745073
chr6	101190100	101191100	-7.15492859196237
chr6	101190200	101191200	-7.772052688276997
chr6	101190300	101191300	-7.134833766357684
chr6	101190400	101191400	-6.788405584899963
chr6	101190500	101191500	-6.818594067955187
chr6	101190600	101191600	-6.7538053445965875
chr6	101190700	101191700	-7.761456668274929
chr6	101190800	101191800	-7.683639252311117
chr6	101190900	101191900	-7.220821292346545
chr6	101191000	101192000	-6.307978750372573
chr6	101191100	101192100	-6.847105991314303
chr6	101191200	101192200	-6.331507147038447
chr6	101191300	101192300	-6.642462329451406
chr6	101191400	101192400	-7.0903477741476895
chr6	101191500	101192500	-7.651448278947071
chr6	101191600	101192600	-7.507250721053268
chr6	101191700	101192700	-7.120344627009607
chr6	101191800	101192800	-7.066816477037102
chr6	101191900	101192900	-6.875118450240654
chr6	101192000	101193000	-6.654743491957644
chr6	101192100	101193100	-6.616118683565668
chr6	101192200	101193200	-6.022633880703633
chr6	101192300	101193300	-5.597418062846503
chr6	101192400	101193400	-6.2674227592842175
chr6	101192500	101193500	-5.715366592607091
chr6	101192600	101193600	-5.691417717800037
chr6	101192700	101193700	-6.097420765578103
chr6	101192800	101193800	-5.937303328310242
chr6	101192900	101193900	-5.945962632382482
chr6	101193000	101194000	-5.378269314628148
chr6	101193100	101194100	-6.050847941115597
chr6	101193200	101194200	-5.72073008451004
chr6	101193300	101194300	-5.920409637971848
chr6	101193400	101194400	-5.491669881741035
chr6	101193500	101194500	-5.280715413924198
chr6	101193600	101194600	-4.843016089543529
chr6	101193700	101194700	-4.461480535790451
chr6	101193800	101194800	-4.016308969077509
chr6	101193900	101194900	-4.694070960610885
chr6	101194000	101195000	-5.091217884427189
chr6	101194100	101195100	-4.4387388298957715
chr6	101194200	101195200	-4.342061483715781
chr6	101194300	101195300	-3.982759046706621
chr6	101194400	101195400	-2.6503267094934504
chr6	101194500	101195500	-2.7921044983828907
chr6	101194600	101195600	-3.0680999861182703
chr6	101194700	101195700	-2.8265716060410613
chr6	101194800	101195800	-2.5694605029233006
chr6	101194900	101195900	-1.7155034556946802
chr6	101195000	101196000	-1.3637012537900677
chr6	101195100	101196100	-1.4311654650406778
chr6	101195200	101196200	-2.0718866225205783
chr6	101195300	101196300	-2.3745973735440082
chr6	101195400	101196400	-2.5369236521140377
chr6	101195500	101196500	-2.1515887668191493
chr6	101195600	101196600	-2.6102689349947785
chr6	101195700	101196700	-2.949931083539936
chr6	101195800	101196800	-3.6498299660529603
chr6	101195900	101196900	-3.901368373690141
chr6	101196000	101197000	-3.824683991775712
chr6	101196100	101197100	-3.4091736964325343
chr6	101196200	101197200	-2.9119056590632617
chr6	101196300	101197300	-2.3270666789939454
chr6	101196400	101197400	-2.335599164538282
chr6	101196500	101197500	-2.7382840608672496
chr6	101196600	101197600	-2.263543827328152
chr6	101196700	101197700	-1.4366057161337418
chr6	101196800	101197800	-0.8292946523077069
chr6	101196900	101197900	-0.8220414048187952
chr6	101197000	101198000	-0.43576338269995246
chr6	101197100	101198100	-0.31948166105346393
chr6	101197200	101198200	-0.3819813254512738
chr6	101197300	101198300	-0.8627827822075667
chr6	101197400	101198400	-1.2825667333442061
chr6	101197500	101198500	-1.470030717604855
chr6	101197600	101198600	-1.6695137312868773
chr6	101197700	101198700	-2.280371243712478
chr6	101197800	101198800	-2.55322748519684
chr6	101197900	101198900	-2.224859883234501
chr6	101198000	101199000	-2.7332714220600653
chr6	101198100	101199100	-2.7586579656478607
chr6	101198200	101199200	-3.0050929507279265
chr6	101198300	101199300	-2.6994084143163697
chr6	101198400	101199400	-2.4761680913890234
chr6	101198500	101199500	-2.341378610200967
chr6	101198600	101199600	-1.7906899786139474
chr6	101198700	101199700	-1.7811763500010092
chr6	101198800	101199800	-1.7608510473431198
chr6	101198900	101199900	-1.7344902040349586
chr6	101199000	101200000	-1.6009671659258597
chr6	101199100	101200100	-1.9371835422703745
chr6	101199200	101200200	-1.701255297538442
chr6	101199300	101200300	-1.8131096872488883
chr6	101199400	101200400	-2.175471719408343
chr6	101199500	101200500	-1.3299578643056305
chr6	101199600	101200600	-1.1326689137812842
chr6	101199700	101200700	-0.8681291848547613
chr6	101199800	101200800	-1.121652873028925
chr6	101199900	101200900	-1.4440258073190269
chr6	101200000	101201000	-1.0029137913667745
chr6	101200100	101201100	-0.7440949738783172
chr6	101200200	101201200	-0.6415130083692858
chr6	101200300	101201300	-0.6249996105397897
chr6	101200400	101201400	-0.28364823648918663
chr6	101200500	101201500	-0.44901753701928254
chr6	101200600	101201600	-0.6999839784997344
chr6	101200700	101201700	-0.6072305667336285
chr6	101200800	101201800	-0.0702820028769773
chr6	101200900	101201900	0.3098821052036037
chr6	101201000	101202000	-0.389172018021079
chr6	101201100	101202100	0.02924086473101004
chr6	101201200	101202200	-0.0794852623559369
chr6	101201300	101202300	0.3420389335665163
chr6	101201400	101202400	0.056996117560403736
chr6	101201500	101202500	0.08825773530877314
chr6	101201600	101202600	-0.19822450977986802
chr6	101201700	101202700	0.13518130628026578
chr6	101201800	101202800	0.12957731724523813
chr6	101201900	101202900	-0.4132329991954243
chr6	101202000	101203000	-0.7634289239532275
chr6	101202100	101203100	-0.7940173614594326
chr6	101202200	101203200	-0.966781362536264
chr6	101202300	101203300	-1.3287422921256218
chr6	101202400	101203400	-0.7305604708953387
chr6	101202500	101203500	-0.9743392058538812
chr6	101202600	101203600	-0.5015194635062089
chr6	101202700	101203700	-0.38698980291361984
chr6	101202800	101203800	-0.2750119563411451
chr6	101202900	101203900	-0.08959404952463669
chr6	101203000	101204000	0.7657300261127127
chr6	101203100	101204100	-0.06597158708324696
chr6	101203200	101204200	0.1970839437627759
chr6	101203300	101204300	-0.05342184454758754
chr6	101203400	101204400	-0.4117386155324561
chr6	101203500	101204500	-0.29975273034098393
chr6	101203600	101204600	-0.6807924546983168
chr6	101203700	101204700	-1.1666185204952857
chr6	101203800	101204800	-1.4222052375377885
chr6	101203900	101204900	-0.8881064661485538
chr6	101204000	101205000	-0.8784141163612799
chr6	101204100	101205100	-1.134418631892031
chr6	101204200	101205200	-1.306629984406138
chr6	101204300	101205300	-1.2423840050564183
chr6	101204400	101205400	-1.018242326508847
chr6	101204500	101205500	-0.9069172837826932
chr6	101204600	101205600	-0.6809522305053134
chr6	101204700	101205700	-0.8715248256586821
chr6	101204800	101205800	-1.1858980712221667
chr6	101204900	101205900	-1.5046131361313118
chr6	101205000	101206000	-1.6937895505788223
chr6	101205100	101206100	-0.9017994735706604
chr6	101205200	101206200	-0.7975557000035022
chr6	101205300	101206300	-0.15742564292737996
chr6	101205400	101206400	0.2440992930145484
chr6	101205500	101206500	0.2779427586940789
chr6	101205600	101206600	-0.20005244899963626
chr6	101205700	101206700	0.4918441760106069
chr6	101205800	101206800	1.0024866636547802
chr6	101205900	101206900	1.0661799381318104
chr6	101206000	101207000	0.80212172162973
chr6	101206100	101207100	0.08937915865608688
chr6	101206200	101207200	0.1626666016498212
chr6	101206300	101207300	-0.2509940740181879
chr6	101206400	101207400	-1.015542193144218
chr6	101206500	101207500	-1.3566347007209618
chr6	101206600	101207600	-1.0441987994942494
chr6	101206700	101207700	-1.5946095201742951
chr6	101206800	101207800	-1.6941329536147938
chr6	101206900	101207900	-1.2337467540175948
chr6	101207000	101208000	-1.0454065162102872
chr6	101207100	101208100	-0.6153092068837058
chr6	101207200	101208200	-0.41082202795423467
chr6	101207300	101208300	-0.03999853135607604
chr6	101207400	101208400	0.903678468007794
chr6	101207500	101208500	1.6906403572694058
chr6	101207600	101208600	1.386424046011951
chr6	101207700	101208700	1.2681558115844838
chr6	101207800	101208800	1.5016626160018691
chr6	101207900	101208900	0.5736837169124884
chr6	101209000	101210000	0.5605070463102073
chr6	101209100	101210100	0.3919091702589321
chr6	101209200	101210200	0.35249697521968165
chr6	101209300	101210300	0.760273451329483
chr6	101209400	101210400	0.4288163272201452
chr6	101209500	101210500	1.089625578190322
chr6	101209600	101210600	0.3906611749909225
chr6	101209700	101210700	0.2835082970913057
chr6	101209800	101210800	-0.5765325751194471
chr6	101209900	101210900	-0.6222052192049771
chr6	101210000	101211000	-0.7297732914822795
chr6	101210100	101211100	-0.5240013675489661
chr6	101210200	101211200	-0.13383569632306014
chr6	101210300	101211300	-0.4798223097173783
chr6	101210400	101211400	-0.4034078071550204
chr6	101210500	101211500	-1.433601512851482
chr6	101210600	101211600	-1.3550701320406109
chr6	101210700	101211700	-1.5370979253310015
chr6	101210800	101211800	-1.601011492452294
chr6	101210900	101211900	-2.1155330722383527
chr6	101211000	101212000	-1.852929254731167
chr6	101211100	101212100	-1.675843976920702
chr6	101211200	101212200	-1.9178908407919413
chr6	101211300	101212300	-2.087788754781505
chr6	101211400	101212400	-1.9787650645631647
chr6	101211500	101212500	-1.4401164283380832
chr6	101211600	101212600	-0.5039839725898595
chr6	101211700	101212700	-0.8421225474650472
chr6	101211800	101212800	-0.9648619795438624
chr6	101211900	101212900	-0.9746223278087384
chr6	101212000	101213000	-1.5019827986539673
chr6	101212100	101213100	-1.7848155276925477
chr6	101212200	101213200	-1.9759134636030795
chr6	101212300	101213300	-1.5194488639176027
chr6	101212400	101213400	-2.1130414190613283
chr6	101212500	101213500	-2.287537710212168
chr6	101212600	101213600	-2.715862995432001
chr6	101212700	101213700	-2.4494615247731355
chr6	101212800	101213800	-1.7306110187889183
chr6	101212900	101213900	-1.2812578302333149
chr6	101213000	101214000	-0.7383845483776803
chr6	101213100	101214100	-0.5837116347303037
chr6	101213200	101214200	-0.4620990464514682
chr6	101214100	101215100	-3.5419612369191134
chr6	101214200	101215200	-4.0588243709183045
chr6	101214300	101215300	-3.7055437827176703
chr6	101214400	101215400	-4.019738668142584
chr6	101214500	101215500	-4.020633531834869
chr6	101214600	101215600	-4.565298434500748
chr6	101214700	101215700	-4.220130557161483
chr6	101214800	101215800	-3.908094543734969
chr6	101214900	101215900	-2.898839066832174
chr6	101215000	101216000	-3.3207531696918773
chr6	101215100	101216100	-3.4130667970208703
chr6	101215200	101216200	-3.4527076985925405
chr6	101215300	101216300	-3.949816440089261
chr6	101215400	101216400	-4.15842464092609
chr6	101215500	101216500	-3.6419706956807336
chr6	101215600	101216600	-3.072064567244078
chr6	101215700	101216700	-3.15531417331072
chr6	101215800	101216800	-2.53832095185039
chr6	101215900	101216900	-3.0233606830021884
chr6	101216000	101217000	-1.9048892715553956
chr6	101216100	101217100	-2.1354196774876653
chr6	101216200	101217200	-0.8165455088811653
chr6	101216300	101217300	-0.8455846087333665
chr6	101216400	101217400	-0.2650367696659209
chr6	101216500	101217500	-0.6126218882262361
chr6	101216600	101217600	-0.9168256620942375
chr6	101216700	101217700	-0.665699557218786
chr6	101216800	101217800	-0.9939846029148921
chr6	101216900	101217900	-0.2922172772488864
chr6	101217000	101218000	-0.550790270198799
chr6	101217100	101218100	-0.4561131690225552
chr6	101217200	101218200	-1.042922571369828
chr6	101217300	101218300	-0.2692892458502888
chr6	101217400	101218400	-0.8527076524937831
chr6	101217500	101218500	-1.0716216085594408
chr6	101217600	101218600	-1.036538709694284
chr6	101217700	101218700	-0.6294884937599846
chr6	101217800	101218800	-1.0723493803280837
chr6	101217900	101218900	-1.4058538308624575
chr6	101218000	101219000	-0.9377616433530744
chr6	101218100	101219100	-0.4884169503283073
chr6	101218200	101219200	-0.5220187310229675
chr6	101218300	101219300	-0.8627190756678694
chr6	101218400	101219400	-0.5537724894131504
chr6	101218500	101219500	-0.2448918738184293
chr6	101218600	101219600	0.259224752042494
chr6	101218700	101219700	-0.4022579633920298
chr6	101218800	101219800	0.19310585811528166
chr6	101218900	101219900	0.2238817522629924
chr6	101219000	101220000	-0.624498536120395
chr6	101219100	101220100	-0.5014623214105013
chr6	101219200	101220200	-0.1832069412448777
chr6	101219300	101220300	0.050738188555072866
chr6	101219400	101220400	0.16354131748792075
chr6	101219500	101220500	0.3545201388360765
chr6	101219600	101220600	0.3028811544498184
chr6	101219700	101220700	0.8952415844273793
chr6	101219800	101220800	0.15655138386275805
chr6	101219900	101220900	-0.3982313167355732
chr6	101220000	101221000	-0.2258365701567995
chr6	101220100	101221100	-0.5241032186377655
chr6	101220200	101221200	-1.6108812729358608
chr6	101220300	101221300	-1.944107329883508
chr6	101220400	101221400	-2.112775409960982
chr6	101220500	101221500	-2.598606397770354
chr6	101220600	101221600	-2.6692700389645725
chr6	101220700	101221700	-3.3912259370851734
chr6	101220800	101221800	-2.8458367503584365
chr6	101220900	101221900	-2.9636603596434434
chr6	101221000	101222000	-3.1400885401936214
chr6	101221100	101222100	-3.3515693026311464
chr6	101221200	101222200	-2.748365941488152
chr6	101221300	101222300	-2.656760297743185
chr6	101221400	101222400	-2.1526872786466384
chr6	101221500	101222500	-1.5616901062060264
chr6	101221600	101222600	-1.8912877012555287
chr6	101221700	101222700	-2.0286847404455046
chr6	101221800	101222800	-2.110134313773716
chr6	101221900	101222900	-1.3120043880535794
chr6	101222000	101223000	-0.6750164195474667
chr6	101222100	101223100	-0.6974548592678154
chr6	101222200	101223200	-0.1279694577632602
chr6	101222300	101223300	-0.20913173162338228
chr6	101222400	101223400	-0.9236379772178848
chr6	101222500	101223500	-1.7293333596680216
chr6	101222600	101223600	-1.2308336794446797
chr6	101222700	101223700	-0.4381321120104306
chr6	101222800	101223800	-0.4889776865105164
chr6	101222900	101223900	-1.0192813064344135
chr6	101223000	101224000	-1.8347168087870633
chr6	101223100	101224100	-1.130930982309256
chr6	101223200	101224200	-1.6816714575133145
chr6	101223300	101224300	-2.2323073151937796
chr6	101223400	101224400	-1.7809604277029032
chr6	101223500	101224500	-1.1287779949392152
chr6	101223600	101224600	-1.334773749574608
chr6	101223700	101224700	-1.6811794161076459
chr6	101223800	101224800	-1.1237248825470296
chr6	101223900	101224900	-1.6101904651488392
chr6	101224000	101225000	-1.2586511986778421
chr6	101224100	101225100	-1.2596745272459944
chr6	101224200	101225200	-1.1306297810022468
chr6	101224300	101225300	-0.3324687256671177
chr6	101224400	101225400	-0.08796539422496445
chr6	101224500	101225500	-0.38797674567275947
chr6	101224600	101225600	-0.7183610648698824
chr6	101224700	101225700	-0.4316118106270117
chr6	101224800	101225800	-0.26798001313283204
chr6	101224900	101225900	1.2052074603697622
chr6	101225000	101226000	0.917282789145387
chr6	101225100	101226100	0.39663249427294384
chr6	101225200	101226200	0.2824924517618475
chr6	101225300	101226300	0.4505625458034933
chr6	101225400	101226400	0.4562552217298537
chr6	101225500	101226500	0.6240874054856328
chr6	101225600	101226600	1.0060819469867517
chr6	101225700	101226700	1.097751282359552
chr6	101225800	101226800	0.7784677985700312
chr6	101225900	101226900	0.4884652754751754
chr6	101226000	101227000	0.6507831885627666
chr6	101226100	101227100	0.4913703811870839
chr6	101226200	101227200	0.39900147590194257
chr6	101226300	101227300	0.16615344297299767
chr6	101226400	101227400	-0.21574400801453306
chr6	101226500	101227500	-0.07589800507728396
chr6	101226600	101227600	0.25187618597094197
chr6	101226700	101227700	-0.6701519887627775
chr6	101226800	101227800	-1.190249438476802
chr6	101226900	101227900	-1.2917406180723046
chr6	101227000	101228000	-1.4670607484596943
chr6	101227100	101228100	-0.9504518839603988
chr6	101227200	101228200	-0.5299326010137378
chr6	101227300	101228300	-0.02090548442373771
chr6	101227400	101228400	0.368453748626024
chr6	101227500	101228500	0.5245737798985447
chr6	101227600	101228600	-0.15207482656805882
chr6	101227700	101228700	0.45727597534039294
chr6	101227800	101228800	0.8087859375073772
chr6	101227900	101228900	0.5189748724387696
chr6	101228000	101229000	0.86880792919437
chr6	101228100	101229100	0.4184169531169813
chr6	101228200	101229200	0.2094527077188065
chr6	101228300	101229300	-0.8223235843529515
chr6	101228400	101229400	-1.1252333810851107
chr6	101228500	101229500	-1.6179991721878944
chr6	101228600	101229600	-1.61392636127601
chr6	101228700	101229700	-1.4116290393247226
chr6	101228800	101229800	-1.8369196999744388
chr6	101228900	101229900	-2.3157548187736645
chr6	101229000	101230000	-2.0780368937524965
chr6	101229100	101230100	-2.0702709429268924
chr6	101229200	101230200	-2.0480750951902604
chr6	101229300	101230300	-2.0468701186488025
chr6	101229400	101230400	-1.6792741305198824
```
