## Supplemental Datasets for "A genome-wide mutational constraint map quantified from variation in 76,156 human genomes": Supplementary_Data_3.bed (part 706 of 859)

```
chr6	101229500	101230500	-1.9511279948473408
chr6	101229600	101230600	-1.7338334142077458
chr6	101229700	101230700	-2.010891432054763
chr6	101229800	101230800	-2.2346379204379923
chr6	101229900	101230900	-1.7078165519618822
chr6	101230000	101231000	-2.7901328037933855
chr6	101230100	101231100	-2.121020120274613
chr6	101230200	101231200	-1.4436728411348476
chr6	101230300	101231300	-0.2716088609734024
chr6	101230400	101231400	-0.3871926270479186
chr6	101230500	101231500	0.2769142138763307
chr6	101230600	101231600	0.40297168037380776
chr6	101230700	101231700	0.61746916424184
chr6	101230800	101231800	1.4769669399130645
chr6	101230900	101231900	1.191171643760186
chr6	101231000	101232000	2.2170947217148727
chr6	101231100	101232100	1.9554588515702152
chr6	101231200	101232200	1.6473581053060669
chr6	101231300	101232300	1.1997984338590195
chr6	101231400	101232400	1.8588094301419584
chr6	101231500	101232500	1.302895005653552
chr6	101231600	101232600	1.4902637912846093
chr6	101231700	101232700	1.2924890999440122
chr6	101231800	101232800	0.5943214261187769
chr6	101231900	101232900	0.3419940299184791
chr6	101232000	101233000	0.10319503543987978
chr6	101232100	101233100	-0.3824733350444613
chr6	101232200	101233200	-0.8215985553820171
chr6	101232300	101233300	-0.9076099823184248
chr6	101232400	101233400	-2.3563405228191674
chr6	101232500	101233500	-2.6389881132400843
chr6	101232600	101233600	-2.4975182059285634
chr6	101232700	101233700	-2.4849179778297588
chr6	101232800	101233800	-2.1747013140124385
chr6	101232900	101233900	-1.8482691213334568
chr6	101233000	101234000	-2.164843116297166
chr6	101233100	101234100	-1.9125112890864933
chr6	101233200	101234200	-2.378513975621752
chr6	101233300	101234300	-2.8734131824935107
chr6	101233400	101234400	-1.9733806592359284
chr6	101233500	101234500	-1.7798798297974627
chr6	101233600	101234600	-2.121718149998165
chr6	101233700	101234700	-1.642288196324503
chr6	101233800	101234800	-1.6562583641635398
chr6	101233900	101234900	-2.057583104383902
chr6	101234000	101235000	-1.843082328324684
chr6	101234100	101235100	-1.306177883512023
chr6	101234200	101235200	-0.678935974339384
chr6	101234300	101235300	-0.6319905604636489
chr6	101234400	101235400	-1.0282683367833445
chr6	101234500	101235500	-0.32310490989039
chr6	101234600	101235600	-0.4624807851960998
chr6	101234700	101235700	-0.9471017014999868
chr6	101234800	101235800	-0.8017022633043818
chr6	101234900	101235900	-0.7387755423902128
chr6	101235000	101236000	-1.3507623118309235
chr6	101235100	101236100	-1.8006504603342257
chr6	101235200	101236200	-2.3201497874690498
chr6	101235300	101236300	-2.095353176475459
chr6	101235400	101236400	-1.7352828186686349
chr6	101235500	101236500	-2.178953747200215
chr6	101235600	101236600	-1.6908661680544357
chr6	101235700	101236700	-1.5441854960129118
chr6	101235800	101236800	-1.6334441997890323
chr6	101235900	101236900	-0.9896940497390788
chr6	101236000	101237000	-0.009392754715961491
chr6	101236100	101237100	-0.2338168737639991
chr6	101236200	101237200	0.4545113929005905
chr6	101236300	101237300	1.1778946246858102
chr6	101236400	101237400	1.2857743888748854
chr6	101236500	101237500	1.4752561355910758
chr6	101236600	101237600	1.8389233294074048
chr6	101236700	101237700	1.5019286849793867
chr6	101236800	101237800	0.8034833995332316
chr6	101236900	101237900	1.1106828633119588
chr6	101237000	101238000	1.0668091771838686
chr6	101237100	101238100	0.6049864460665614
chr6	101237200	101238200	0.4559402823096931
chr6	101237300	101238300	-0.015913878146794083
chr6	101237400	101238400	0.026537266244858443
chr6	101237500	101238500	-0.9006853544952085
chr6	101237600	101238600	-1.7197909180392479
chr6	101237700	101238700	-2.324003696091656
chr6	101237800	101238800	-1.6247740406007425
chr6	101237900	101238900	-2.7494538158761985
chr6	101238000	101239000	-3.1444652979672165
chr6	101238100	101239100	-2.436873778433719
chr6	101238200	101239200	-2.4547801706449315
chr6	101238300	101239300	-2.4095484799090667
chr6	101238400	101239400	-2.8605837065553303
chr6	101238500	101239500	-1.7544386175387332
chr6	101238600	101239600	-2.20035802334249
chr6	101238700	101239700	-0.8593908091006928
chr6	101238800	101239800	-0.9148356944348892
chr6	101238900	101239900	-0.8841614089490378
chr6	101239000	101240000	-0.9555074597066536
chr6	101239100	101240100	-1.1042857138683
chr6	101239200	101240200	-1.7357254878423738
chr6	101239300	101240300	-1.8153598650955165
chr6	101239400	101240400	-2.177555233757303
chr6	101239500	101240500	-2.1095206680602248
chr6	101239600	101240600	-1.3676842253228798
chr6	101239700	101240700	-2.100969308795364
chr6	101239800	101240800	-2.7071190220941084
chr6	101239900	101240900	-2.196140888526839
chr6	101240000	101241000	-2.035499036141008
chr6	101240100	101241100	-1.8788863184251463
chr6	101240200	101241200	-2.1993168709669995
chr6	101240300	101241300	-2.4690923448227444
chr6	101240400	101241400	-1.974389537115072
chr6	101240500	101241500	-2.36487678893419
chr6	101240600	101241600	-2.7199791349605067
chr6	101240700	101241700	-2.304822384754257
chr6	101240800	101241800	-1.4001320841385745
chr6	101240900	101241900	-1.6583938963680742
chr6	101241000	101242000	-2.349065070328071
chr6	101241100	101242100	-2.294881995689503
chr6	101241200	101242200	-1.222110850086709
chr6	101241300	101242300	-0.4586434234551601
chr6	101241400	101242400	-0.3149332071131293
chr6	101241500	101242500	0.012677489750010552
chr6	101241600	101242600	0.3342151734111655
chr6	101241700	101242700	0.2603007080248413
chr6	101241800	101242800	-0.36189136743841616
chr6	101241900	101242900	-0.24117334820320105
chr6	101242000	101243000	0.45247620519893733
chr6	101242100	101243100	0.1918248685054596
chr6	101242200	101243200	0.5372759744769541
chr6	101242300	101243300	0.2250394788527087
chr6	101242400	101243400	0.055245721455572286
chr6	101242500	101243500	-0.14119008709889325
chr6	101242600	101243600	-0.18821124785098564
chr6	101242700	101243700	0.15387358194165646
chr6	101242800	101243800	-0.11815434192788775
chr6	101242900	101243900	-0.9338910524848392
chr6	101243000	101244000	-0.9535811018370026
chr6	101243100	101244100	-0.4989412581253286
chr6	101243200	101244200	-0.6362963718538415
chr6	101243300	101244300	-0.6558294295867213
chr6	101243400	101244400	-0.4349564729896308
chr6	101243500	101244500	-0.8704557165373223
chr6	101243600	101244600	-1.2634945218993752
chr6	101243700	101244700	-2.556735440158747
chr6	101243800	101244800	-2.8730238348809727
chr6	101243900	101244900	-1.80877740129451
chr6	101244000	101245000	-1.8826631044095679
chr6	101244100	101245100	-1.66978170437408
chr6	101244200	101245200	-2.3971289164699
chr6	101244300	101245300	-2.5253484881094104
chr6	101244400	101245400	-2.9404849173328618
chr6	101246200	101247200	-7.1243967207211325
chr6	101246300	101247300	-8.012293801520022
chr6	101246400	101247400	-8.298810355455444
chr6	101246500	101247500	-8.355991420000471
chr6	101246600	101247600	-7.805630350296918
chr6	101246700	101247700	-7.848011310380306
chr6	101246800	101247800	-7.752298898917341
chr6	101246900	101247900	-7.452476112710067
chr6	101247000	101248000	-6.807013950677321
chr6	101247100	101248100	-6.646153079814625
chr6	101247200	101248200	-6.164418398937057
chr6	101247300	101248300	-6.49334418764192
chr6	101247400	101248400	-6.6609630798370265
chr6	101247500	101248500	-7.301670189627247
chr6	101247600	101248600	-7.573857088875848
chr6	101247700	101248700	-8.118440495304062
chr6	101247800	101248800	-8.12635855855991
chr6	101247900	101248900	-7.660954116567869
chr6	101248000	101249000	-8.445792681857569
chr6	101248100	101249100	-8.065295497619505
chr6	101248200	101249200	-7.777437317535084
chr6	101248300	101249300	-6.6091316735052414
chr6	101248400	101249400	-6.541937857294365
chr6	101248500	101249500	-6.818930625002962
chr6	101248600	101249600	-6.666405077804912
chr6	101248700	101249700	-6.335886426373378
chr6	101248800	101249800	-5.840571356651049
chr6	101248900	101249900	-6.687810712277337
chr6	101249000	101250000	-5.41696706525808
chr6	101249100	101250100	-5.534758785784521
chr6	101249200	101250200	-6.034253942610233
chr6	101249300	101250300	-5.898423374528693
chr6	101249400	101250400	-5.239294029307897
chr6	101249500	101250500	-4.877800843673937
chr6	101249600	101250600	-4.435727581554037
chr6	101249700	101250700	-4.387178913528313
chr6	101249800	101250800	-3.928724726341902
chr6	101249900	101250900	-3.5501275816346385
chr6	101250000	101251000	-4.5275225530479
chr6	101250100	101251100	-3.5644628115260018
chr6	101250200	101251200	-2.911944500503864
chr6	101250300	101251300	-3.1729552448431586
chr6	101250400	101251400	-3.105076369714105
chr6	101250500	101251500	-2.211596772234253
chr6	101250600	101251600	-2.9321341500434683
chr6	101250700	101251700	-2.2753191631335343
chr6	101250800	101251800	-2.5860052547643253
chr6	101250900	101251900	-2.0579637041247247
chr6	101251000	101252000	-2.308050738292316
chr6	101251100	101252100	-2.8884942019000746
chr6	101251200	101252200	-2.438637703562994
chr6	101251300	101252300	-2.349504359950044
chr6	101251400	101252400	-1.47574704473597
chr6	101251500	101252500	-1.5357183197368078
chr6	101251600	101252600	-0.9296578681124552
chr6	101251700	101252700	-0.9312153739767366
chr6	101251800	101252800	-0.4497946828443264
chr6	101251900	101252900	-0.3191197269899016
chr6	101252000	101253000	0.47408646682789646
chr6	101253100	101254100	-1.3352534041166344
chr6	101253200	101254200	-1.3984701041423315
chr6	101253300	101254300	-1.8257763647982663
chr6	101253400	101254400	-1.415067084132045
chr6	101253500	101254500	-0.9587265873855392
chr6	101253600	101254600	-0.8816189779403312
chr6	101253700	101254700	-0.9020740502536392
chr6	101253800	101254800	-0.6977540625198391
chr6	101253900	101254900	-0.07055322536266025
chr6	101254000	101255000	0.015219868657636557
chr6	101254100	101255100	-0.3622389859938193
chr6	101255200	101256200	-0.5679823075406094
chr6	101255300	101256300	-0.12879282426831487
chr6	101255400	101256400	-0.22449840676230595
chr6	101255500	101256500	-0.5733651511644002
chr6	101255600	101256600	-0.5219928495050798
chr6	101255700	101256700	0.30876134882860984
chr6	101255800	101256800	-0.07754953687848565
chr6	101255900	101256900	-1.0896601319314383
chr6	101256000	101257000	-1.5601719891915526
chr6	101256100	101257100	-1.8399365826321417
chr6	101256200	101257200	-1.5586817296622115
chr6	101256300	101257300	-2.375940183821873
chr6	101256400	101257400	-1.8909178138841327
chr6	101256500	101257500	-1.1690860152559794
chr6	101256600	101257600	-1.7700831867413869
chr6	101256700	101257700	-2.4222183291796497
chr6	101256800	101257800	-1.4810675803202584
chr6	101256900	101257900	-0.9809217553467036
chr6	101257000	101258000	-0.753426222635944
chr6	101257100	101258100	-0.21925720465554446
chr6	101257200	101258200	-0.8495065283830486
chr6	101257300	101258300	-0.6104689208571015
chr6	101257400	101258400	-0.9249503986736152
chr6	101257500	101258500	-1.9195032271339931
chr6	101257600	101258600	-1.4492252718049954
chr6	101257700	101258700	-1.143558517819384
chr6	101257800	101258800	-1.9198547375370327
chr6	101257900	101258900	-2.1730085532913623
chr6	101258000	101259000	-1.665298600526843
chr6	101258100	101259100	-1.8174845300625264
chr6	101258200	101259200	-2.1398301212948745
chr6	101258300	101259300	-2.167560595422383
chr6	101258400	101259400	-1.9908498261687968
chr6	101258500	101259500	-1.3851390470147311
chr6	101258600	101259600	-1.9308034527790838
chr6	101258700	101259700	-2.0068446946664107
chr6	101258800	101259800	-2.045500721306272
chr6	101258900	101259900	-1.5618696667493752
chr6	101259000	101260000	-2.654651274816946
chr6	101259100	101260100	-3.0815824261593585
chr6	101259200	101260200	-3.2143120384439414
chr6	101259300	101260300	-2.8871393030614563
chr6	101259400	101260400	-2.9031757077358087
chr6	101259500	101260500	-2.3408756278480563
chr6	101259600	101260600	-2.0211316470766967
chr6	101259700	101260700	-2.6230676295099284
chr6	101259800	101260800	-2.122619231462199
chr6	101259900	101260900	-1.669358242084486
chr6	101260000	101261000	-0.6662741786995224
chr6	101260100	101261100	-0.5395790537041589
chr6	101260200	101261200	0.13183404716844482
chr6	101260300	101261300	-0.34875469296919803
chr6	101260400	101261400	-0.17686662264923853
chr6	101260500	101261500	-0.4485393711517761
chr6	101260600	101261600	-0.05028278138464119
chr6	101260700	101261700	0.7847286623832113
chr6	101260800	101261800	0.6861636063642832
chr6	101260900	101261900	-0.32249798544625624
chr6	101261000	101262000	-0.5388022857681748
chr6	101261100	101262100	-1.1279181008245942
chr6	101261200	101262200	-1.4031722283330366
chr6	101261300	101262300	-1.0751619156082293
chr6	101261400	101262400	-0.6615694477536056
chr6	101261500	101262500	-1.4795436828469268
chr6	101261600	101262600	-1.871484303955887
chr6	101261700	101262700	-2.3951210669556025
chr6	101261800	101262800	-2.6496742817349994
chr6	101261900	101262900	-2.6288271440151902
chr6	101262000	101263000	-3.022147994713763
chr6	101262100	101263100	-1.9431855723589584
chr6	101262200	101263200	-1.7538192093661855
chr6	101262300	101263300	-1.4739844865101353
chr6	101262400	101263400	-2.0877975963183144
chr6	101262500	101263500	-1.471973819973151
chr6	101262600	101263600	-1.182083372861108
chr6	101262700	101263700	-0.9717319265651864
chr6	101262800	101263800	-1.0564682730410613
chr6	101262900	101263900	-0.39384650131481663
chr6	101263000	101264000	-0.13194118415724862
chr6	101263100	101264100	-0.6069323234948635
chr6	101263200	101264200	-0.4919859700846558
chr6	101263300	101264300	-0.4782102043819848
chr6	101263400	101264400	-0.3852279695917673
chr6	101263500	101264500	-0.3104830620718901
chr6	101263600	101264600	0.2633203542622248
chr6	101263800	101264800	0.9376757176408892
chr6	101263900	101264900	0.7163419782846001
chr6	101264000	101265000	0.2939689451636856
chr6	101264100	101265100	0.4186556952564483
chr6	101264200	101265200	-0.2115464464504911
chr6	101264300	101265300	-0.42576629663273496
chr6	101264400	101265400	-0.6876240900441963
chr6	101264500	101265500	-0.7861079556254397
chr6	101264600	101265600	-1.7034673484105152
chr6	101264700	101265700	-2.438049942374996
chr6	101264800	101265800	-2.104984597015636
chr6	101264900	101265900	-2.8325793673337434
chr6	101265000	101266000	-2.398526951726938
chr6	101265100	101266100	-2.156978680972988
chr6	101265200	101266200	-1.5848450388379514
chr6	101265300	101266300	-1.9559909959136752
chr6	101265400	101266400	-1.6805150915948412
chr6	101265500	101266500	-1.5163202218231204
chr6	101265600	101266600	-2.0233245589050006
chr6	101265700	101266700	-1.6637012809559515
chr6	101265800	101266800	-1.961792536219544
chr6	101265900	101266900	-1.3426443697781518
chr6	101266000	101267000	-0.961099671684265
chr6	101266100	101267100	-1.5951779472142333
chr6	101266200	101267200	-2.051050924312181
chr6	101266300	101267300	-2.2395857912907315
chr6	101266400	101267400	-2.5870532958192967
chr6	101266500	101267500	-2.6690986084010104
chr6	101266600	101267600	-1.1748356686819863
chr6	101266700	101267700	-1.5508675206512663
chr6	101266800	101267800	-1.5434991321270517
chr6	101266900	101267900	-1.536996461165154
chr6	101267000	101268000	-2.080674139042826
chr6	101267100	101268100	-2.1900341461535917
chr6	101267200	101268200	-2.162702619489704
chr6	101267300	101268300	-1.693349901179776
chr6	101267400	101268400	-1.9331761481705472
chr6	101267500	101268500	-2.053421008984989
chr6	101267600	101268600	-2.8958897214183352
chr6	101267700	101268700	-2.656072834333657
chr6	101267800	101268800	-2.412531084708871
chr6	101267900	101268900	-2.5948498979396284
chr6	101268000	101269000	-2.54209004152441
chr6	101268100	101269100	-1.8432891139486087
chr6	101268200	101269200	-0.9976755955015044
chr6	101268300	101269300	-0.9012811505574488
chr6	101268400	101269400	-0.4851935871242758
chr6	101268500	101269500	-0.2854417904194909
chr6	101268600	101269600	0.02365494211249569
chr6	101268700	101269700	0.3098789845780961
chr6	101269800	101270800	-1.9738376168229688
chr6	101269900	101270900	-2.3638236943929867
chr6	101270000	101271000	-3.2101827516882095
chr6	101270100	101271100	-2.6473747812408317
chr6	101270200	101271200	-3.2412031123260068
chr6	101270300	101271300	-3.1296406772568925
chr6	101270400	101271400	-2.557332139496745
chr6	101270500	101271500	-2.139011106078636
chr6	101270600	101271600	-1.5668088062125258
chr6	101270700	101271700	-1.6702495544519422
chr6	101270800	101271800	-1.4896829423132023
chr6	101270900	101271900	-0.5667507894845579
chr6	101271000	101272000	0.0945391166602246
chr6	101271100	101272100	-0.2613182263236921
chr6	101273000	101274000	-2.049809954302181
chr6	101273100	101274100	-1.7853136415910724
chr6	101273200	101274200	-2.223715424735333
chr6	101273300	101274300	-2.77829893907426
chr6	101273400	101274400	-2.034811933455696
chr6	101273500	101274500	-1.6361307595318502
chr6	101273600	101274600	-1.4738444863650917
chr6	101273700	101274700	-1.583765661881705
chr6	101273800	101274800	-1.225880448163529
chr6	101273900	101274900	-0.9190809157139584
chr6	101274000	101275000	-0.5315061177081895
chr6	101274100	101275100	-0.6861701931445356
chr6	101274200	101275200	0.02600592614337172
chr6	101274300	101275300	0.4458031589376144
chr6	101274400	101275400	-0.03368823296275586
chr6	101274500	101275500	-0.1195131151242867
chr6	101274600	101275600	-0.2103107295935574
chr6	101274700	101275700	-0.12379529714148853
chr6	101274800	101275800	-0.5388897867548265
chr6	101274900	101275900	-1.026763736361079
chr6	101275000	101276000	-1.0302016127941604
chr6	101275100	101276100	-0.6844089575172565
chr6	101275200	101276200	-1.4042333308412778
chr6	101275300	101276300	-1.1261499939808215
chr6	101275400	101276400	-0.3900086965311532
chr6	101275500	101276500	-0.08249879073270132
chr6	101275600	101276600	0.0014562677376166802
chr6	101275700	101276700	0.4297700476439741
chr6	101275800	101276800	0.6503896333228987
chr6	101275900	101276900	0.6678588483096229
chr6	101276000	101277000	0.703132982470725
chr6	101276100	101277100	0.4066339442496612
chr6	101276200	101277200	1.1497494369221726
chr6	101276300	101277300	0.6298582311186288
chr6	101276400	101277400	0.2090370605814905
chr6	101276500	101277500	0.2315870105915167
chr6	101276600	101277600	0.2643568756808944
chr6	101276700	101277700	0.5298658401410663
chr6	101276800	101277800	0.3121207129093378
chr6	101276900	101277900	0.2588328749187977
chr6	101277000	101278000	0.2973380133866423
chr6	101277100	101278100	0.5363017623782965
chr6	101277200	101278200	0.4636287859190789
chr6	101277300	101278300	0.892020313021912
chr6	101277400	101278400	1.2876256268945478
chr6	101277500	101278500	1.1702121161053178
chr6	101277600	101278600	1.163819933203207
chr6	101277700	101278700	0.2948873863728231
chr6	101277800	101278800	0.4822216184872301
chr6	101277900	101278900	0.7652274070089159
chr6	101278000	101279000	-0.0779619228454193
chr6	101278100	101279100	-0.7203302570034009
chr6	101278200	101279200	-0.9864086572098956
chr6	101278300	101279300	-0.9632981660169376
chr6	101278400	101279400	-0.7186566934026685
chr6	101278500	101279500	-1.3196698253986157
chr6	101278600	101279600	-1.5461271667020569
chr6	101278700	101279700	-0.8283400271948744
chr6	101278800	101279800	-0.6520248172299771
chr6	101278900	101279900	-0.3552014840427151
chr6	101279000	101280000	0.18502343861832288
chr6	101279100	101280100	0.8307242380960129
chr6	101279200	101280200	1.125601967357293
chr6	101279300	101280300	1.2366316090251983
chr6	101279400	101280400	0.8045872316078013
chr6	101279500	101280500	1.8214062275973115
chr6	101279600	101280600	2.2130415677626267
chr6	101279700	101280700	1.7319651623521293
chr6	101279800	101280800	1.742806192348396
chr6	101279900	101280900	2.1377827671313074
chr6	101280000	101281000	2.174292347881383
chr6	101280100	101281100	1.9340049849813044
chr6	101280200	101281200	1.988638752795684
chr6	101280300	101281300	2.175632719944114
chr6	101280400	101281400	1.8562729051800635
chr6	101280500	101281500	1.2899151241300095
chr6	101280600	101281600	1.1042512162832459
chr6	101280700	101281700	0.8000765742867809
chr6	101280800	101281800	0.2908621138221202
chr6	101280900	101281900	-0.5511702946251712
chr6	101281000	101282000	-0.009793020157459406
chr6	101281100	101282100	-0.29575659506816343
chr6	101281200	101282200	-0.9462434261877222
chr6	101281300	101282300	-1.1443668019227282
chr6	101281400	101282400	-0.8737408754514064
chr6	101281500	101282500	-0.858211583593468
chr6	101281600	101282600	-1.19082567899021
chr6	101281700	101282700	-0.6778388764664751
chr6	101281800	101282800	-0.6358998525288811
chr6	101281900	101282900	-1.110685916952697
chr6	101282000	101283000	-1.4949314977659238
chr6	101282100	101283100	-1.3571573812323434
chr6	101282200	101283200	-0.9255977941969477
chr6	101282300	101283300	-1.1652744277231109
chr6	101282400	101283400	-0.9914832328291656
chr6	101282500	101283500	-0.6762354553907761
chr6	101282600	101283600	-0.4258268162911471
chr6	101282700	101283700	-0.3744985635752779
chr6	101282800	101283800	0.4787885178370898
chr6	101282900	101283900	0.5250542911688254
chr6	101283000	101284000	0.12263606173790109
chr6	101283100	101284100	0.34478061361065776
chr6	101283200	101284200	0.6323835857319529
chr6	101283300	101284300	0.9865532894624272
chr6	101283400	101284400	0.9166829100368884
chr6	101283600	101284600	1.1858879278983159
chr6	101283700	101284700	1.1828710095299728
chr6	101283800	101284800	0.9687071561499786
chr6	101283900	101284900	1.751302244621675
chr6	101284000	101285000	1.7387226742342792
chr6	101284100	101285100	1.5754105587720817
chr6	101284200	101285200	0.9162522457289276
chr6	101284300	101285300	0.645097101476815
chr6	101284400	101285400	0.4301673230801885
chr6	101284500	101285500	-0.3186554280450897
chr6	101284600	101285600	-1.2596116643276598
chr6	101284700	101285700	-1.33568298939997
chr6	101284800	101285800	-1.5607136698995554
chr6	101284900	101285900	-2.2600687507230663
chr6	101285000	101286000	-2.182370056943285
chr6	101285100	101286100	-2.744015314839844
chr6	101285200	101286200	-2.249623478387785
chr6	101285300	101286300	-2.584030240513235
chr6	101285400	101286400	-2.376188614547793
chr6	101285500	101286500	-1.603164757966084
chr6	101285600	101286600	-1.4647120414394241
chr6	101285700	101286700	-1.5305974347864777
chr6	101285800	101286800	-1.444576884173382
chr6	101285900	101286900	-1.0708086610858822
chr6	101286000	101287000	-1.1709772896407515
chr6	101286100	101287100	-0.4988801806232006
chr6	101286200	101287200	-0.3294054350397621
chr6	101286300	101287300	0.16623634165513956
chr6	101286400	101287400	0.2993374013204403
chr6	101286500	101287500	-0.3232787409898203
chr6	101286600	101287600	0.28142462346275066
chr6	101286700	101287700	0.9191808608283748
chr6	101286800	101287800	1.1200067173802375
chr6	101286900	101287900	1.0769765488402463
chr6	101287000	101288000	1.7344650161330404
chr6	101287100	101288100	1.4976309162510135
chr6	101287200	101288200	0.9168156771509438
chr6	101287300	101288300	0.6232794770591978
chr6	101287400	101288400	0.4732260340618372
chr6	101287500	101288500	0.9145433986536948
chr6	101287600	101288600	0.988889557862222
chr6	101287700	101288700	-0.2206858795234755
chr6	101287800	101288800	-0.876452700934283
chr6	101287900	101288900	-0.5518094374340682
chr6	101288000	101289000	-1.0371337941440233
chr6	101288100	101289100	-1.851454627661216
chr6	101288200	101289200	-1.229458401076296
chr6	101288300	101289300	-0.4301538370652256
chr6	101288400	101289400	-0.6340104741360711
chr6	101288500	101289500	-0.7370593355408551
chr6	101288600	101289600	-0.8094099085050428
chr6	101288700	101289700	-0.3546384477113029
chr6	101288800	101289800	-0.5592434132212593
chr6	101288900	101289900	-1.2295841668512708
chr6	101289000	101290000	-1.3104892804868031
chr6	101289100	101290100	-0.941114625264206
chr6	101289200	101290200	-1.4269827181880717
chr6	101289300	101290300	-2.0050298710715784
chr6	101289400	101290400	-1.6839801986926732
chr6	101289500	101290500	-1.6274642995646167
chr6	101289600	101290600	-1.9852686589864244
chr6	101289700	101290700	-1.6113382717796203
chr6	101289800	101290800	-1.0983696964181158
chr6	101289900	101290900	-0.5755127126474049
chr6	101290000	101291000	-1.0183278756853529
chr6	101290100	101291100	-0.7937394140927603
chr6	101290200	101291200	-0.889988126021184
chr6	101290300	101291300	-0.9888357823540193
chr6	101290400	101291400	-1.3648398612484618
chr6	101290500	101291500	-1.7965713663609684
chr6	101290600	101291600	-1.1404152103673142
chr6	101290700	101291700	-1.7664715303550464
chr6	101290800	101291800	-1.994037805263164
chr6	101290900	101291900	-2.247369206237804
chr6	101291000	101292000	-2.1631224903221433
chr6	101291100	101292100	-1.9913415359547981
chr6	101291200	101292200	-1.59124775833866
chr6	101291300	101292300	-1.5108547443780571
chr6	101291400	101292400	-1.3454467415528386
chr6	101291500	101292500	-0.9062663051138644
chr6	101291600	101292600	-1.2650272573698689
chr6	101291700	101292700	-0.8711835116824522
chr6	101291800	101292800	-1.180651689058812
chr6	101291900	101292900	-1.4648864335450569
chr6	101292000	101293000	-0.8498365322968628
chr6	101292100	101293100	-1.005669699649773
chr6	101292200	101293200	-0.9776487438314112
chr6	101292300	101293300	-1.0437558085369314
chr6	101292400	101293400	0.018919222124559664
chr6	101292500	101293500	0.03790852295746897
chr6	101292600	101293600	-0.4466549978734077
chr6	101292700	101293700	-1.0025141120724907
chr6	101292800	101293800	-0.6382736772134451
chr6	101292900	101293900	0.07120684059500229
chr6	101293000	101294000	-0.3185375256181124
chr6	101293100	101294100	-0.42931628605805583
chr6	101293200	101294200	-0.1792338814543034
chr6	101293300	101294300	0.0074561378577384565
chr6	101293400	101294400	-1.1635545189046637
chr6	101293500	101294500	-0.8269710407555183
chr6	101293600	101294600	-0.6225978122076432
chr6	101293700	101294700	-0.4982981835621825
chr6	101293800	101294800	-0.4004886836320823
chr6	101293900	101294900	-1.0641404712250704
chr6	101294000	101295000	-1.0706879884298568
chr6	101294100	101295100	-1.2471974413879232
chr6	101294200	101295200	-1.7372815992415502
chr6	101294300	101295300	-2.04817487827458
chr6	101294400	101295400	-1.7803709286333336
chr6	101294500	101295500	-2.73967405964984
chr6	101294600	101295600	-3.205416129244042
chr6	101294700	101295700	-3.089612610651738
chr6	101294800	101295800	-3.0334929439251805
chr6	101294900	101295900	-2.2289366749598774
chr6	101295000	101296000	-2.434047311504879
chr6	101295100	101296100	-1.873453341576123
chr6	101295200	101296200	-1.6571126706938002
chr6	101295300	101296300	-1.6155730950508325
chr6	101295400	101296400	-2.131663000584981
chr6	101295500	101296500	-0.8170707098947727
chr6	101295600	101296600	-0.28255732631167163
chr6	101295700	101296700	0.2669813411696757
chr6	101295800	101296800	-0.2164824477255359
chr6	101295900	101296900	-0.01741530936810487
chr6	101296000	101297000	1.0899555052010526
chr6	101296100	101297100	0.6127509812459683
chr6	101296200	101297200	0.5208245092209249
chr6	101296300	101297300	0.6485557984120001
chr6	101296400	101297400	0.982645530038922
chr6	101296500	101297500	0.329738334437127
chr6	101296600	101297600	0.8742320132825646
chr6	101296700	101297700	0.2673837920431648
chr6	101296800	101297800	0.4294149736724642
chr6	101296900	101297900	-0.038694585150545656
chr6	101297000	101298000	-1.16267691767478
chr6	101297100	101298100	-1.0616608915271477
chr6	101297200	101298200	-1.9513643753644376
chr6	101297300	101298300	-1.8538266812792243
chr6	101297400	101298400	-1.3879351073791086
chr6	101297500	101298500	-1.6151188972485002
chr6	101297600	101298600	-1.7246124677957066
chr6	101297700	101298700	-2.0958635624925206
chr6	101297800	101298800	-2.3126753721804048
chr6	101297900	101298900	-2.601051790153547
chr6	101298000	101299000	-1.9787895416998318
chr6	101298100	101299100	-1.2754719692244372
chr6	101298200	101299200	-0.97236403730036
chr6	101298300	101299300	-1.3197886514078816
chr6	101298400	101299400	-1.953591927485261
chr6	101298500	101299500	-1.9237548510381897
chr6	101298600	101299600	-2.4915741436625263
chr6	101298700	101299700	-1.8686131975291755
chr6	101298800	101299800	-2.0731211336883786
chr6	101298900	101299900	-1.5969903721780119
chr6	101299000	101300000	-1.9407345145267751
chr6	101299100	101300100	-2.843220433600348
chr6	101299200	101300200	-2.0907529509594407
chr6	101299300	101300300	-1.599321235542398
chr6	101299400	101300400	-1.5204826968449734
chr6	101299500	101300500	-1.9937885525734875
chr6	101299600	101300600	-1.036609519119582
chr6	101299700	101300700	-1.2272256129280033
chr6	101299800	101300800	-0.1178247354905389
chr6	101299900	101300900	-0.2323044927602257
chr6	101300000	101301000	0.010903986950114573
chr6	101300100	101301100	0.41121514475726734
chr6	101300200	101301200	-0.6570879449185312
chr6	101300300	101301300	-0.8222666967609761
chr6	101300400	101301400	-0.7090497269079911
chr6	101300500	101301500	-0.12138969941187795
chr6	101300600	101301600	-0.3380373445724044
chr6	101300700	101301700	0.05349302513450098
chr6	101300800	101301800	-0.12578434044640005
chr6	101300900	101301900	-0.16397312813179293
chr6	101301000	101302000	-0.7794958541104614
chr6	101301100	101302100	-0.9833205521402132
chr6	101301200	101302200	-0.15057331720763262
chr6	101301300	101302300	-0.4848031789845963
chr6	101301400	101302400	-0.13822771914406795
chr6	101301500	101302500	-0.5734473890064471
chr6	101301600	101302600	-1.6864643475341103
chr6	101301700	101302700	-2.1149019074687803
chr6	101301800	101302800	-2.402365021044066
chr6	101301900	101302900	-2.7750838236511752
chr6	101302000	101303000	-2.4397914126618
chr6	101302100	101303100	-2.7325150940008256
chr6	101302200	101303200	-3.0443129974341527
chr6	101302300	101303300	-2.738554593544724
chr6	101302400	101303400	-2.3719639817227125
chr6	101302500	101303500	-2.3180275506972903
chr6	101302600	101303600	-1.5115085285638523
chr6	101302700	101303700	-1.7013912644926272
chr6	101302800	101303800	-2.1443220132958536
chr6	101302900	101303900	-1.8996956166061536
chr6	101303000	101304000	-2.057947642541534
chr6	101303100	101304100	-1.8436446113855711
chr6	101303200	101304200	-1.969766942114214
chr6	101303300	101304300	-2.0128583915982143
chr6	101303400	101304400	-2.248482920592532
chr6	101303500	101304500	-2.4012832891030884
chr6	101303600	101304600	-2.495734013848661
chr6	101303700	101304700	-2.135926263709325
chr6	101303800	101304800	-2.1701589797739995
chr6	101303900	101304900	-2.556387158946817
chr6	101304000	101305000	-2.8819080870265417
chr6	101304100	101305100	-3.048717659291509
chr6	101304200	101305200	-2.6288749483289884
chr6	101304300	101305300	-2.7756266059309063
chr6	101304400	101305400	-3.1910760319224667
chr6	101304500	101305500	-2.6332550393052685
chr6	101304600	101305600	-2.5970218819310964
chr6	101304700	101305700	-3.1665068173012947
chr6	101304800	101305800	-2.6863035127183728
chr6	101304900	101305900	-2.754935727349108
chr6	101305000	101306000	-2.0617455511826166
chr6	101305100	101306100	-1.5947128486899054
chr6	101305200	101306200	-1.6802728743335802
chr6	101305300	101306300	-1.3671885491930542
chr6	101305400	101306400	-0.7968113589557347
chr6	101305500	101306500	-0.9985795320391592
chr6	101305600	101306600	-0.8832315735694937
chr6	101305700	101306700	-0.16215660769102222
chr6	101305800	101306800	-0.8814755604986745
chr6	101305900	101306900	-1.002473024054853
chr6	101306000	101307000	-1.1694948674077186
chr6	101306100	101307100	-1.7615090078628408
chr6	101306200	101307200	-1.6524667357714524
chr6	101306300	101307300	-2.202179930645479
chr6	101306400	101307400	-3.1172642522598886
chr6	101306500	101307500	-3.0479428009502145
chr6	101306600	101307600	-3.4930854669230915
chr6	101306700	101307700	-3.9121172300838913
chr6	101306800	101307800	-3.5833320027411126
chr6	101306900	101307900	-2.9314979093390394
chr6	101307000	101308000	-2.72810004954654
chr6	101307100	101308100	-1.7848485665611091
chr6	101307200	101308200	-1.3382935699461354
chr6	101307300	101308300	-0.9111755106178854
chr6	101307400	101308400	-0.2167072208285876
chr6	101307500	101308500	0.20457960155251784
chr6	101307600	101308600	0.9711762472061004
chr6	101307700	101308700	1.7490423268637767
chr6	101307800	101308800	1.5309081839174532
chr6	101307900	101308900	1.3100752614927078
chr6	101308000	101309000	1.0052634536872116
chr6	101308100	101309100	0.542408994933654
chr6	101308200	101309200	0.32937159865158583
chr6	101308300	101309300	0.5606113850301765
chr6	101308400	101309400	-0.3730813479796454
chr6	101308500	101309500	-1.3155096734128786
chr6	101308600	101309600	-1.6704150441269918
chr6	101308700	101309700	-2.4372983117308045
chr6	101308800	101309800	-2.0286034932095567
chr6	101308900	101309900	-2.0371527620740717
chr6	101309000	101310000	-1.4575252817224311
chr6	101309100	101310100	-1.2386838478239892
chr6	101309200	101310200	-1.5882207492478762
chr6	101309300	101310300	-1.9509928464817448
chr6	101309400	101310400	-1.5083996033543792
chr6	101309500	101310500	-1.1966725483651008
chr6	101309600	101310600	-1.16847963713228
chr6	101309700	101310700	-0.532630794337048
chr6	101309800	101310800	-0.5438249208604018
chr6	101309900	101310900	-0.6707994936117306
chr6	101310000	101311000	-0.8503440022307379
chr6	101310100	101311100	-0.8384630688005624
chr6	101310200	101311200	-0.5432562481178895
chr6	101310300	101311300	-0.5821396252346913
chr6	101310400	101311400	-0.1032703086467851
chr6	101310500	101311500	0.14059300115740578
chr6	101310600	101311600	0.30860451495508623
chr6	101310700	101311700	-0.086940422926894
chr6	101310800	101311800	0.5328816268180254
chr6	101310900	101311900	0.6339201972319065
chr6	101311000	101312000	0.5979725544262587
chr6	101311100	101312100	0.004058312913715348
chr6	101311200	101312200	-0.1838036904214624
chr6	101311300	101312300	-0.443557453316374
chr6	101311400	101312400	-0.65234533272161
chr6	101311500	101312500	-0.7011580456708815
chr6	101311600	101312600	-1.2665786828909589
chr6	101311700	101312700	-1.1972200905266521
chr6	101311800	101312800	-1.3493699333696705
chr6	101311900	101312900	-1.5702283930609762
chr6	101312000	101313000	-1.6970180193073767
chr6	101312100	101313100	-1.2804914511385508
chr6	101312200	101313200	-1.4226886034081818
chr6	101312300	101313300	-1.2322013970715229
chr6	101312400	101313400	-0.6961072322176194
chr6	101312500	101313500	-0.4793261703162954
chr6	101312600	101313600	-0.2756354415268937
chr6	101312700	101313700	-0.08500842895000375
chr6	101312800	101313800	-0.4876879092561889
chr6	101312900	101313900	-0.13921787334760122
chr6	101313000	101314000	-0.3335070161124425
chr6	101313100	101314100	-0.3452877264921422
chr6	101313200	101314200	-0.8286467417605666
chr6	101313300	101314300	-0.9295355121676356
chr6	101313400	101314400	-1.0637023356598754
chr6	101313500	101314500	-1.5211677005712156
chr6	101313600	101314600	-1.8210109467381763
chr6	101313700	101314700	-1.694963594929466
chr6	101313800	101314800	-1.470872536173209
chr6	101313900	101314900	-0.9391139465685914
chr6	101314000	101315000	-0.8255661613887392
chr6	101314100	101315100	-0.585642264404464
chr6	101314200	101315200	0.6434278983213144
chr6	101315300	101316300	-2.005905048431897
chr6	101315400	101316400	-2.235813063195444
chr6	101315500	101316500	-2.93886673273931
chr6	101315600	101316600	-2.3540841233998964
chr6	101315700	101316700	-2.057997932432412
chr6	101315800	101316800	-2.2779925529985485
chr6	101315900	101316900	-2.660515340025833
chr6	101316000	101317000	-3.0953994277216172
chr6	101316100	101317100	-3.1981066305616395
chr6	101316200	101317200	-3.5461748062290366
chr6	101316300	101317300	-2.8920224216086194
chr6	101316400	101317400	-3.2981889036034686
chr6	101316500	101317500	-3.2556393827678627
chr6	101316600	101317600	-3.3130456477701395
chr6	101316700	101317700	-2.884771429252835
chr6	101316800	101317800	-3.181196320222472
chr6	101316900	101317900	-2.678909705602558
chr6	101317000	101318000	-2.295224738614875
chr6	101317100	101318100	-2.504713206149883
chr6	101317200	101318200	-2.639129971115769
chr6	101317300	101318300	-2.8678037902913665
chr6	101317400	101318400	-2.6075804141085945
chr6	101317500	101318500	-2.361098852215765
chr6	101317600	101318600	-2.855911423160725
chr6	101317700	101318700	-3.247578366993128
chr6	101317800	101318800	-2.4567463282841464
chr6	101317900	101318900	-3.033531608848706
chr6	101318000	101319000	-3.592118580994383
chr6	101318100	101319100	-2.7605900745262244
chr6	101318200	101319200	-2.5432643688279573
chr6	101318300	101319300	-2.7288906303132823
chr6	101318400	101319400	-2.224711916721065
chr6	101318500	101319500	-2.0479998426845305
chr6	101318600	101319600	-2.1349857043857763
chr6	101318700	101319700	-2.142792920890657
chr6	101318800	101319800	-3.282746034323931
chr6	101318900	101319900	-2.541728015940937
chr6	101319000	101320000	-1.82319699834867
chr6	101319100	101320100	-2.3434250204862197
chr6	101319200	101320200	-2.6141391386700663
chr6	101319300	101320300	-2.277996180030852
chr6	101319400	101320400	-2.9237114852087127
chr6	101319500	101320500	-2.5948971252346023
chr6	101319600	101320600	-2.5179120775780053
chr6	101319700	101320700	-2.2067187635073218
chr6	101319800	101320800	-1.5092489506684237
chr6	101319900	101320900	-1.8847592740987813
chr6	101320000	101321000	-1.7630675102291204
chr6	101320100	101321100	-1.366715736919152
chr6	101321000	101322000	-0.3361599570715629
chr6	101321100	101322100	-0.6544533843673082
chr6	101321200	101322200	-1.211569607377346
chr6	101321300	101322300	-1.3497045209679652
chr6	101321400	101322400	-0.6142412574212465
chr6	101321500	101322500	-1.040991320412336
chr6	101321600	101322600	-0.916362855371328
chr6	101321700	101322700	-1.1328226399477237
chr6	101321800	101322800	-1.3514916733953115
chr6	101321900	101322900	-2.0533741240208654
chr6	101322000	101323000	-2.1456330967813333
chr6	101322100	101323100	-2.2675956886481603
chr6	101322200	101323200	-2.039579176636356
chr6	101323300	101324300	-1.5795880104032118
chr6	101323400	101324400	-1.7366812811351409
chr6	101323500	101324500	-1.8010786002397687
chr6	101323600	101324600	-1.9869813737891624
chr6	101323700	101324700	-2.4639684015185717
chr6	101323800	101324800	-2.664953538731452
chr6	101323900	101324900	-2.1019329165035843
chr6	101324000	101325000	-2.033912565376561
chr6	101324100	101325100	-1.7763324648532035
chr6	101324200	101325200	-1.2030313006843043
chr6	101324300	101325300	-1.2556741366231359
chr6	101324400	101325400	-2.0367936746709687
chr6	101324500	101325500	-1.6856759672455046
chr6	101324600	101325600	-1.700357335979546
chr6	101324700	101325700	-1.4707983937923144
chr6	101324800	101325800	-0.8996631094235836
chr6	101324900	101325900	-1.128754943954111
chr6	101325000	101326000	-1.3709560202709405
chr6	101325100	101326100	-1.6885459213125773
chr6	101325200	101326200	-1.777700357555829
chr6	101325300	101326300	-1.0459444543056935
chr6	101325400	101326400	-0.3438433641682749
chr6	101325500	101326500	-0.9495990751232476
chr6	101325600	101326600	-0.14774349523126956
chr6	101326200	101327200	0.20863691952338792
chr6	101326300	101327300	-0.2993777193393918
chr6	101326400	101327400	-0.7160861473479343
chr6	101326500	101327500	-0.4323669558283028
chr6	101326600	101327600	-1.4609827780087399
chr6	101326700	101327700	-1.2035290981895963
chr6	101326800	101327800	-2.1643935283462166
chr6	101326900	101327900	-2.6022093114689357
chr6	101327000	101328000	-2.471002894945258
chr6	101327100	101328100	-2.2393716435255038
chr6	101327200	101328200	-2.1480979962290414
chr6	101327300	101328300	-2.0659542142101466
chr6	101327400	101328400	-1.021290003819832
chr6	101327500	101328500	-0.9355836035768382
chr6	101327600	101328600	-0.025322946384196854
chr6	101327700	101328700	-0.3043933364795266
chr6	101327800	101328800	0.7286152597063179
chr6	101327900	101328900	1.0655930917832896
chr6	101328000	101329000	0.6640647932393591
chr6	101328100	101329100	-0.13232496866853086
chr6	101328200	101329200	-0.179695906031822
chr6	101328300	101329300	-0.4028575240298135
chr6	101328400	101329400	-1.0536386781533131
chr6	101328500	101329500	-1.25118777314452
chr6	101328600	101329600	-1.7027806551610083
chr6	101328700	101329700	-2.0518659481277424
chr6	101328800	101329800	-3.1777791802903343
chr6	101328900	101329900	-2.7857628333085658
chr6	101329000	101330000	-2.6850068963980003
chr6	101329100	101330100	-2.1572431771524805
chr6	101329200	101330200	-2.0391030919265427
chr6	101329300	101330300	-2.438383421053248
chr6	101329400	101330400	-2.231120288972613
chr6	101329500	101330500	-2.268483318650305
chr6	101329600	101330600	-1.9993602897022933
chr6	101329700	101330700	-1.8775589808839568
chr6	101329800	101330800	-1.141696961431619
chr6	101329900	101330900	-1.7373590781128954
chr6	101330000	101331000	-1.57074838704964
chr6	101330100	101331100	-1.1834054055301393
chr6	101330200	101331200	-0.9426520935984224
chr6	101330300	101331300	-0.4935316937194961
chr6	101330400	101331400	-0.9613295773247842
chr6	101330500	101331500	-1.3629725418201382
chr6	101330600	101331600	-1.7305181336179007
chr6	101330700	101331700	-1.5207960427949083
chr6	101330800	101331800	-1.5133493685221824
chr6	101330900	101331900	-1.1609759073852501
chr6	101331000	101332000	-1.6682994711503085
chr6	101331100	101332100	-1.8117481719993107
chr6	101331200	101332200	-2.1131551223461464
chr6	101331300	101332300	-2.057498104449671
chr6	101331400	101332400	-1.8585014547293035
chr6	101331500	101332500	-1.0139595410895426
chr6	101331600	101332600	-0.3230890967244501
chr6	101331700	101332700	-0.7599052310153089
chr6	101331800	101332800	-1.4706417272073395
chr6	101331900	101332900	-1.3157468590902683
chr6	101332000	101333000	-0.7587406312572673
chr6	101332100	101333100	-0.3317575038341685
chr6	101332200	101333200	-0.9955028635646594
chr6	101332300	101333300	-1.0779133783735415
chr6	101332400	101333400	-0.09883372101134064
chr6	101332500	101333500	-0.8231714829239373
chr6	101332600	101333600	-1.6972002021627262
chr6	101332700	101333700	-0.5215922590533715
chr6	101332800	101333800	-0.18495228031510288
chr6	101332900	101333900	0.022039907942609547
chr6	101333000	101334000	-0.33522219324648217
chr6	101333100	101334100	-0.8735696930385665
chr6	101333200	101334200	-0.10558152324576077
chr6	101333300	101334300	-0.2634150857492184
chr6	101333400	101334400	-1.3093294306283192
chr6	101333500	101334500	-1.31473616015453
chr6	101333600	101334600	-1.611686942819865
chr6	101333700	101334700	-2.1195331268742987
chr6	101333800	101334800	-1.8378844482978764
chr6	101333900	101334900	-2.142777826358704
chr6	101334000	101335000	-1.5472361137471413
chr6	101334100	101335100	-1.661370194411377
chr6	101334200	101335200	-1.7880753331531671
chr6	101334300	101335300	-1.4308654954299072
chr6	101334400	101335400	-1.4121516630327604
chr6	101334500	101335500	-0.9279867689411506
chr6	101334600	101335600	-0.545323468237409
chr6	101334700	101335700	-0.3817054037833076
chr6	101334800	101335800	0.049744797427286734
chr6	101334900	101335900	-0.2769800442596923
chr6	101335000	101336000	-0.18544795505206926
chr6	101335100	101336100	-0.4292992718131076
chr6	101335200	101336200	-0.4588300016434598
chr6	101335300	101336300	-0.7811682879920838
chr6	101335400	101336400	-0.9265165433037812
chr6	101335500	101336500	-1.571183574661906
chr6	101335600	101336600	-0.7607956388204201
chr6	101335700	101336700	-0.7764464563569262
chr6	101335800	101336800	-0.8553782101897637
chr6	101335900	101336900	-1.0884001753096697
chr6	101336000	101337000	-1.010805853340814
chr6	101336100	101337100	-0.7520750038423494
chr6	101336200	101337200	-0.8058990506437719
chr6	101336300	101337300	-0.5303285554645641
chr6	101336400	101337400	-0.7478740374831508
chr6	101336500	101337500	-0.7760903643076097
chr6	101336600	101337600	-1.3047044648644837
chr6	101336700	101337700	-1.805228102719692
chr6	101336800	101337800	-1.939070196561688
chr6	101336900	101337900	-1.4773089989099473
chr6	101337000	101338000	-2.039228438552708
chr6	101337100	101338100	-2.010889665796054
chr6	101337200	101338200	-1.5123115163385277
chr6	101337300	101338300	-1.375184685824142
chr6	101337400	101338400	-0.5039403641343801
chr6	101337500	101338500	-0.14305751030182162
chr6	101337600	101338600	-0.4992132242919591
chr6	101337700	101338700	-0.13212983535762562
chr6	101337800	101338800	-0.2028588062966756
chr6	101337900	101338900	0.16693723347793166
chr6	101338000	101339000	0.7192788519693715
chr6	101338100	101339100	1.2900290757588384
chr6	101338200	101339200	1.1813163575183112
chr6	101339300	101340300	0.94702530423453
chr6	101339400	101340400	0.38939551934166816
chr6	101339500	101340500	-0.3187448076481737
chr6	101339600	101340600	-0.8473509355845208
chr6	101339700	101340700	-0.8795963308111516
chr6	101339800	101340800	-0.9911558423339368
chr6	101339900	101340900	-0.6989595874960529
chr6	101340000	101341000	-1.3706613883695746
chr6	101340100	101341100	-1.4945545218956664
chr6	101340200	101341200	-1.8140222200370133
chr6	101340300	101341300	-2.208027527177512
chr6	101340400	101341400	-2.146078067281278
chr6	101340500	101341500	-2.1577928263690533
chr6	101340600	101341600	-2.290764080881804
chr6	101340700	101341700	-2.4891983238600983
chr6	101340800	101341800	-2.888135252948645
chr6	101340900	101341900	-2.9582019452093764
chr6	101341000	101342000	-2.896450753945381
chr6	101341100	101342100	-2.346977428429787
chr6	101341200	101342200	-2.5758252186721733
chr6	101341300	101342300	-2.7199711341724133
chr6	101341400	101342400	-2.8038458005283227
chr6	101341500	101342500	-2.576754902461074
chr6	101341600	101342600	-2.258787894897231
chr6	101341700	101342700	-2.070534357993858
chr6	101341800	101342800	-1.8486167468766912
chr6	101341900	101342900	-2.5323438596379177
chr6	101342000	101343000	-2.4049249696616797
chr6	101342100	101343100	-1.9421075790715807
chr6	101342200	101343200	-1.6687051930837449
chr6	101342300	101343300	-1.2348268652364842
chr6	101342400	101343400	-1.1504799246455415
chr6	101342500	101343500	-0.7095718511192876
chr6	101342600	101343600	-0.4168761131367776
chr6	101342700	101343700	-0.8386223825767379
chr6	101342800	101343800	-0.7074959687224606
chr6	101342900	101343900	0.1851944988672827
chr6	101343000	101344000	-0.1504019224627102
chr6	101343100	101344100	-0.7790985334432501
chr6	101343200	101344200	-0.42809689677338897
chr6	101343300	101344300	-0.8560262245084819
chr6	101343400	101344400	-0.7510509882837418
chr6	101343500	101344500	-0.9857138624870232
chr6	101343600	101344600	-0.9362025046453591
chr6	101343700	101344700	-0.4801165719896595
chr6	101343800	101344800	-0.0057381934514217975
chr6	101343900	101344900	-0.7417412585270767
chr6	101344000	101345000	-0.7587394642043364
chr6	101344100	101345100	-0.9298220120818128
chr6	101344200	101345200	-0.6335719198663833
chr6	101344300	101345300	0.09147481533365542
chr6	101344400	101345400	0.32566107710005604
chr6	101344500	101345500	0.26634378495494343
chr6	101344600	101345600	0.4703524262173937
chr6	101344700	101345700	0.07408462901540144
chr6	101344800	101345800	-0.5713596372827469
chr6	101344900	101345900	-0.1285969224146606
chr6	101345000	101346000	0.5475047481862276
chr6	101345100	101346100	0.2753197876266661
chr6	101345200	101346200	-0.6881883871303069
chr6	101345300	101346300	-1.4900683836354232
chr6	101345400	101346400	-1.3710035326176784
chr6	101345500	101346500	-1.2925325503220575
chr6	101345600	101346600	-0.7926130115268403
chr6	101345700	101346700	-0.5429672698903557
chr6	101345800	101346800	-0.2913063629526921
chr6	101345900	101346900	-0.2316095828775364
chr6	101346000	101347000	-0.7842689274443311
chr6	101346100	101347100	-0.6634833153198859
chr6	101346200	101347200	0.11059761203553238
chr6	101346300	101347300	0.6345008432426935
chr6	101346400	101347400	0.27173132969311586
chr6	101346500	101347500	0.231129314504048
chr6	101346600	101347600	-0.4131761521726193
chr6	101346700	101347700	-0.383228662308579
chr6	101346800	101347800	-0.2468351608479953
chr6	101346900	101347900	0.1744309132219851
chr6	101347000	101348000	0.4266423344787175
chr6	101347100	101348100	0.267948187472553
chr6	101347200	101348200	-0.2476232927563909
chr6	101347300	101348300	-0.43728968476658203
chr6	101347400	101348400	-0.5379077713545126
chr6	101347500	101348500	-0.4244443084713593
chr6	101347600	101348600	-0.6925585443026387
chr6	101347700	101348700	-0.7343069387216461
chr6	101347800	101348800	-1.0111515594882277
chr6	101347900	101348900	-1.6601297334510103
chr6	101348000	101349000	-1.5777601106017283
chr6	101348100	101349100	-1.0848184018190512
chr6	101348200	101349200	-1.2007131185318975
chr6	101348300	101349300	-1.4039281053301125
chr6	101348400	101349400	-1.113539307042839
chr6	101348500	101349500	-1.2132145192300392
chr6	101348600	101349600	-1.1868680531079443
chr6	101348700	101349700	-1.4710204977120436
chr6	101348800	101349800	-1.5304113975628857
chr6	101348900	101349900	-1.3913242275935718
chr6	101349000	101350000	-1.0122049755071139
chr6	101349100	101350100	-1.1315414039405844
chr6	101349200	101350200	-0.7126808912926224
chr6	101349300	101350300	-0.2818516566531337
chr6	101349400	101350400	-0.5555507135008084
chr6	101349500	101350500	-0.6273215279226553
chr6	101349600	101350600	-0.16700213426730973
chr6	101349700	101350700	0.2405258466567949
chr6	101349800	101350800	0.9836453962137868
chr6	101349900	101350900	0.9874227506315276
chr6	101350000	101351000	0.4109492033317621
chr6	101350100	101351100	0.3785491232323522
chr6	101350200	101351200	0.03806654088184589
chr6	101350300	101351300	0.032294215679171775
chr6	101350400	101351400	0.2320229829787501
chr6	101350500	101351500	-0.05973240700730315
chr6	101350600	101351600	-0.5153893820352167
chr6	101350700	101351700	-0.9091330771322282
chr6	101350800	101351800	-1.0226045275901885
chr6	101350900	101351900	-1.201587702904259
chr6	101351000	101352000	-0.8793008030718974
chr6	101351100	101352100	-1.1971426857797909
chr6	101351200	101352200	-0.9194169606576678
chr6	101351300	101352300	-0.7292544920951098
chr6	101351400	101352400	-0.8157971916286014
chr6	101351500	101352500	-0.2878472920960365
chr6	101351600	101352600	0.08369745467259998
chr6	101351700	101352700	0.2309617431756391
chr6	101351800	101352800	-0.29037282977254186
chr6	101351900	101352900	-0.4447342789098616
chr6	101353000	101354000	0.13416060532459745
chr6	101353100	101354100	-0.7331434076244119
chr6	101353200	101354200	-0.6871511767150472
chr6	101353300	101354300	-1.6137386640471774
chr6	101353400	101354400	-1.196476303503934
chr6	101353500	101354500	-1.2329068843649242
chr6	101353600	101354600	-1.86192532114106
chr6	101353700	101354700	-1.4855595595576734
chr6	101353800	101354800	-1.5859601959235852
chr6	101353900	101354900	-1.7114865090770432
chr6	101354000	101355000	-2.051562179663065
chr6	101354100	101355100	-2.1190562223934784
chr6	101354200	101355200	-1.682780533359575
chr6	101354300	101355300	-1.1175978577965082
chr6	101354400	101355400	-1.1117153551862555
chr6	101354500	101355500	-1.0360631905373263
chr6	101354600	101355600	-0.6644776650464961
chr6	101354700	101355700	-0.8463388649304978
chr6	101354800	101355800	-0.6251482719466309
chr6	101354900	101355900	-0.7983947530363313
chr6	101355000	101356000	-0.15215358816885113
chr6	101355100	101356100	0.3219282786749169
chr6	101355200	101356200	-0.7122838538375521
chr6	101355300	101356300	-0.8097211585713296
chr6	101355400	101356400	-0.5231628420320394
chr6	101355500	101356500	-0.8431284724868517
chr6	101355600	101356600	-1.026877920316826
chr6	101355700	101356700	-1.2466667264156972
chr6	101355800	101356800	-0.3764177951774548
chr6	101355900	101356900	-0.17216214004143268
chr6	101356000	101357000	-1.179395741515663
chr6	101356100	101357100	-1.103868292377778
chr6	101356200	101357200	-0.6755334803468039
chr6	101356300	101357300	-1.1578618251679027
chr6	101356400	101357400	-1.4779372374028623
chr6	101356500	101357500	-1.2693599585848396
chr6	101356600	101357600	-1.4778647117860289
chr6	101356700	101357700	-1.4220888554326263
chr6	101356800	101357800	-1.826577107958931
chr6	101356900	101357900	-2.165034310671224
chr6	101357000	101358000	-1.2246705946077467
chr6	101357100	101358100	-0.9382955386196916
chr6	101357200	101358200	-0.6347963427019644
chr6	101357300	101358300	0.0408945985166985
chr6	101357400	101358400	-0.14241591155561095
chr6	101357500	101358500	-0.4701961011923011
chr6	101357600	101358600	-0.27501072782840913
chr6	101357700	101358700	-0.495815800865409
chr6	101357800	101358800	-0.9501299509734986
chr6	101357900	101358900	-1.3131898053594897
chr6	101358000	101359000	-1.8624059838451485
chr6	101358100	101359100	-2.046450236987627
chr6	101358200	101359200	-2.342060830178944
chr6	101358300	101359300	-2.6804160761053684
chr6	101358400	101359400	-2.3103597594463667
chr6	101358500	101359500	-2.0675218494797587
chr6	101358600	101359600	-1.8539216515520225
chr6	101358700	101359700	-2.0765722582281096
chr6	101358800	101359800	-2.029648214249137
chr6	101358900	101359900	-1.8359007708980104
chr6	101359000	101360000	-1.4650319333299506
chr6	101359100	101360100	-1.477619352346874
chr6	101359200	101360200	-1.7445908384797515
chr6	101359300	101360300	-1.4931190636523493
chr6	101359400	101360400	-1.6048093451903649
chr6	101359500	101360500	-1.547785830740361
chr6	101359600	101360600	-1.8823566241406176
chr6	101359700	101360700	-1.9746507798625108
chr6	101359800	101360800	-1.570128105541832
chr6	101359900	101360900	-1.1572854963787922
chr6	101360000	101361000	-0.9517569828498568
chr6	101360100	101361100	-1.3558304230503766
chr6	101360200	101361200	-1.0036700027817889
chr6	101360300	101361300	-1.229196164585806
chr6	101360400	101361400	-1.0905604251398728
chr6	101360500	101361500	-1.1504191288196364
chr6	101360600	101361600	-1.0442851883002038
chr6	101360700	101361700	-1.251841159081212
chr6	101360800	101361800	-1.2806005418877229
chr6	101360900	101361900	-1.648165938602004
chr6	101361000	101362000	-1.0722266445858644
chr6	101361100	101362100	-0.907754037974379
chr6	101361200	101362200	-0.3184821687066128
chr6	101361300	101362300	0.12319234562604335
chr6	101361400	101362400	-0.1759922284193642
chr6	101361500	101362500	-0.5489012798979069
chr6	101361600	101362600	-0.8516889243125785
chr6	101361700	101362700	0.30579255925412185
chr6	101361800	101362800	0.11884545689840614
chr6	101361900	101362900	0.03287337700046319
chr6	101362000	101363000	-0.8791169714274439
chr6	101362100	101363100	-1.2795733280123922
chr6	101362200	101363200	-1.7737575181198004
chr6	101362300	101363300	-1.8510277967561373
chr6	101362400	101363400	-1.5331067234468536
chr6	101362500	101363500	-0.9920093089076818
chr6	101362600	101363600	-1.0682156897036297
chr6	101362700	101363700	-1.3342718184599327
chr6	101362800	101363800	-1.9860704042907784
chr6	101362900	101363900	-1.4107166926091246
chr6	101363000	101364000	-1.316290796759455
chr6	101363100	101364100	-1.0268690582751372
chr6	101363200	101364200	-0.8433005461017867
chr6	101363300	101364300	-1.2911162752426175
chr6	101363400	101364400	-2.0204516196181896
chr6	101363500	101364500	-2.7580854595710065
chr6	101363600	101364600	-1.963494692024614
chr6	101363700	101364700	-2.272310855081341
chr6	101363800	101364800	-1.2570842527501784
chr6	101363900	101364900	-1.3280638171448609
chr6	101364000	101365000	-1.186271926353583
chr6	101364100	101365100	-1.2887735529317008
chr6	101364200	101365200	-1.594580876196002
chr6	101364300	101365300	-1.2870051180874065
chr6	101364400	101365400	-1.1000039864938336
chr6	101364500	101365500	-1.447324597501544
chr6	101364600	101365600	-1.5092915461935517
chr6	101364700	101365700	-1.4845187077842412
chr6	101364800	101365800	-2.02324327409218
chr6	101364900	101365900	-2.6504985428328807
chr6	101365000	101366000	-2.7656243018950826
chr6	101365100	101366100	-3.1317887966472022
chr6	101365200	101366200	-2.625800162525581
chr6	101365300	101366300	-2.7942044642528714
chr6	101365400	101366400	-2.2765080540147684
chr6	101365500	101366500	-1.0545286009756412
chr6	101365600	101366600	-2.176576112190439
chr6	101365700	101366700	-2.093446369302851
chr6	101365800	101366800	-1.7691901926093625
chr6	101365900	101366900	-2.0669238508663392
chr6	101366000	101367000	-2.192032067566845
chr6	101366100	101367100	-1.9102234620916785
chr6	101366200	101367200	-2.2884789347450183
chr6	101366300	101367300	-1.8841984559517044
chr6	101366400	101367400	-2.5621227133212097
chr6	101366500	101367500	-3.231237297969624
chr6	101366600	101367600	-2.906750702589488
chr6	101366700	101367700	-3.1533836508565014
chr6	101366800	101367800	-4.1272614877762965
chr6	101366900	101367900	-3.2219616315963595
chr6	101367000	101368000	-3.2694328907126287
chr6	101367100	101368100	-3.0039104592577277
chr6	101367200	101368200	-2.773859962895021
chr6	101367300	101368300	-3.3448191439986097
chr6	101367400	101368400	-3.0399808498872294
chr6	101367500	101368500	-2.9904589582545533
chr6	101367600	101368600	-2.848314031601989
chr6	101367700	101368700	-2.7460539393050025
chr6	101367800	101368800	-2.1527844720026867
chr6	101367900	101368900	-2.0950797159463517
chr6	101368000	101369000	-2.1015111042449828
chr6	101368100	101369100	-2.1744326171098574
chr6	101368200	101369200	-3.2689245919883896
chr6	101368300	101369300	-2.479868124251935
chr6	101368400	101369400	-2.4940175204119037
chr6	101368500	101369500	-2.5533719526295333
chr6	101368600	101369600	-1.6930221753350634
chr6	101368700	101369700	-1.290765860162003
chr6	101368800	101369800	-0.9319213671122344
chr6	101368900	101369900	-1.0522082738072849
chr6	101369000	101370000	-0.5894007371691405
chr6	101369100	101370100	-1.0878761959390344
chr6	101369200	101370200	-0.04923659231868749
chr6	101369300	101370300	-0.8991182129265575
chr6	101369400	101370400	-1.0246174693066388
chr6	101369500	101370500	-0.3875801327855827
chr6	101369600	101370600	-0.7287478756268368
chr6	101369700	101370700	-1.2317981145735142
chr6	101369800	101370800	-1.2789419414153915
chr6	101369900	101370900	-1.2720624677319752
chr6	101370000	101371000	-1.320927842481834
chr6	101370100	101371100	-1.0157254648638332
chr6	101370200	101371200	-1.6265190266840732
chr6	101370300	101371300	-1.4063889256299071
chr6	101370400	101371400	-1.3863577479174092
chr6	101370500	101371500	-2.047314959985431
chr6	101370600	101371600	-2.2374520104390205
chr6	101370700	101371700	-1.9612466801670718
chr6	101370800	101371800	-2.225760443215975
chr6	101370900	101371900	-1.6981299682843043
chr6	101371000	101372000	-2.310492379877225
chr6	101371100	101372100	-1.942848099669576
chr6	101371200	101372200	-1.5107939526600074
chr6	101371300	101372300	-1.6060385919083957
chr6	101371400	101372400	-1.3869567039752988
chr6	101371500	101372500	-1.8177280796464448
chr6	101371600	101372600	-1.83959665903613
chr6	101371700	101372700	-1.7819151312496784
chr6	101371800	101372800	-1.6900734533538757
chr6	101371900	101372900	-2.396594676052147
chr6	101372000	101373000	-1.1950630355220724
chr6	101372100	101373100	-1.123492825777336
chr6	101372200	101373200	-1.3798997433349691
chr6	101372300	101373300	-1.1285924103461211
chr6	101372400	101373400	-0.824881411984607
chr6	101372500	101373500	-0.017536183795110932
chr6	101373500	101374500	0.8805700950765746
chr6	101373600	101374600	0.5901229791365167
chr6	101373700	101374700	0.18894890076498733
chr6	101373800	101374800	-0.2402232958232829
chr6	101373900	101374900	-0.7504868885324926
chr6	101374000	101375000	-0.6478958580555122
chr6	101374100	101375100	-0.7340267842938604
chr6	101374200	101375200	-0.604592897119767
chr6	101374300	101375300	-1.001332576253358
chr6	101374400	101375400	-1.3964974365793026
chr6	101374500	101375500	-1.3346864094532878
chr6	101374600	101375600	-1.398480583595508
chr6	101374700	101375700	-1.2077775165273748
chr6	101374800	101375800	-0.5064743348046052
chr6	101374900	101375900	-0.9335287629275844
chr6	101375000	101376000	-0.6966523175503676
chr6	101375100	101376100	-0.4327925846511749
chr6	101375200	101376200	-0.4063099730035397
chr6	101375300	101376300	-1.1021622217916207
chr6	101375400	101376400	-0.2748163472033606
chr6	101375500	101376500	-0.13112329638437278
chr6	101375600	101376600	0.1728978217652867
chr6	101375700	101376700	-0.21533961410711566
chr6	101375800	101376800	-0.3194686333054391
chr6	101375900	101376900	-0.7632268342971514
chr6	101376000	101377000	-0.7289631130379958
chr6	101376100	101377100	-1.3599430273659234
chr6	101376200	101377200	-0.9794507585683851
chr6	101376300	101377300	-0.8460176368594224
chr6	101376400	101377400	-1.0780644898018976
chr6	101376500	101377500	-1.652665358427848
chr6	101376600	101377600	-1.8938092819967096
chr6	101376700	101377700	-1.7097588655533138
chr6	101376800	101377800	-1.959760636205908
chr6	101376900	101377900	-1.929911350616404
chr6	101377000	101378000	-2.432504193085134
chr6	101377100	101378100	-1.6031890726352098
chr6	101377200	101378200	-2.946738409162898
chr6	101377300	101378300	-2.4042936782831896
chr6	101377400	101378400	-2.2447528314114167
chr6	101377500	101378500	-2.340857697032244
chr6	101377600	101378600	-2.3939884773832882
chr6	101377700	101378700	-2.3276273680672404
chr6	101377800	101378800	-2.798564538950833
chr6	101377900	101378900	-2.4664031928869665
chr6	101378000	101379000	-2.7658387787486767
chr6	101378100	101379100	-3.084058999952478
chr6	101378200	101379200	-2.2938382452551123
chr6	101378300	101379300	-3.4194914004180594
chr6	101378400	101379400	-4.245622122341391
chr6	101378500	101379500	-3.983385659335242
chr6	101378600	101379600	-4.20290351262101
chr6	101378700	101379700	-4.0677702578140895
chr6	101378800	101379800	-3.805354409377808
chr6	101378900	101379900	-3.5117737442048322
chr6	101379000	101380000	-3.5271751694687095
chr6	101379100	101380100	-3.1319681033806135
chr6	101379200	101380200	-3.1894531027144684
chr6	101379300	101380300	-2.943938297275473
chr6	101379400	101380400	-1.7919480367435536
chr6	101379500	101380500	-1.8389751327311248
chr6	101379600	101380600	-1.4981892266581969
chr6	101379700	101380700	-1.143784625591346
chr6	101379800	101380800	-0.8885868974619746
chr6	101379900	101380900	-0.5993669554672874
chr6	101380000	101381000	0.24393787107572515
chr6	101380100	101381100	-0.2595181170241399
chr6	101380200	101381200	0.2509760608318284
chr6	101380300	101381300	1.1492154343126897
chr6	101380400	101381400	0.2737102519511338
chr6	101380500	101381500	0.19352229303983834
chr6	101380600	101381600	-0.6576880388669706
chr6	101380700	101381700	-1.5964243800843303
chr6	101380800	101381800	-1.79701214169768
chr6	101380900	101381900	-2.3540692570635
chr6	101381000	101382000	-2.5569461961372695
chr6	101381100	101382100	-1.8800841263073549
chr6	101381200	101382200	-2.190215144737773
chr6	101381300	101382300	-2.6101463503718043
chr6	101381400	101382400	-2.475381861394625
chr6	101381500	101382500	-1.9694103881180287
chr6	101381600	101382600	-1.3756024775771494
chr6	101381700	101382700	-0.7178540160072346
chr6	101381800	101382800	-0.4620489221180604
chr6	101381900	101382900	-1.3300028473835572
chr6	101382000	101383000	-1.8609171951176406
chr6	101382100	101383100	-2.437259690866603
chr6	101382200	101383200	-2.6123948392569805
chr6	101382300	101383300	-2.7264071408165504
chr6	101382400	101383400	-2.393498660429189
chr6	101382500	101383500	-2.281621372219208
chr6	101382600	101383600	-1.6994860878188045
chr6	101382700	101383700	-1.6137021783064387
chr6	101382800	101383800	-1.6154258123866434
chr6	101382900	101383900	-0.8488076318411453
chr6	101383000	101384000	-0.9191462820223701
chr6	101383100	101384100	-0.6900088565454171
chr6	101383200	101384200	-0.4580165772877314
chr6	101383300	101384300	-0.5972694188981048
chr6	101383400	101384400	-0.9856271120425226
chr6	101383500	101384500	-1.3795054926514765
chr6	101383600	101384600	-2.1213219691393443
chr6	101383700	101384700	-2.2284139517174704
chr6	101383800	101384800	-2.940497896476475
chr6	101383900	101384900	-2.605689798943001
chr6	101384000	101385000	-2.325657992536344
chr6	101384100	101385100	-2.156347065480514
chr6	101384200	101385200	-3.2111819012524565
chr6	101384300	101385300	-2.5125485547719952
chr6	101384400	101385400	-2.564004597322968
chr6	101384500	101385500	-2.191815670383693
chr6	101384600	101385600	-1.2624431797744498
chr6	101384700	101385700	-1.7111970946605393
chr6	101384800	101385800	-1.066765567572984
chr6	101384900	101385900	-1.1114598952381345
chr6	101385000	101386000	-0.7930741713577838
chr6	101385100	101386100	-0.8521973571647442
chr6	101385200	101386200	0.11333290153104715
chr6	101385300	101386300	0.06746178716452958
chr6	101385400	101386400	0.4121029206789856
chr6	101385500	101386500	-0.21269869599338892
chr6	101385600	101386600	-0.7812723708421605
chr6	101385700	101386700	-0.8322577789325571
chr6	101385800	101386800	-0.6563702520310899
chr6	101385900	101386900	-1.2449300250916595
chr6	101386000	101387000	-1.2401348819561377
chr6	101386100	101387100	-1.3711771085406663
chr6	101386200	101387200	-1.6199830924351462
chr6	101386300	101387300	-1.9934373772552836
chr6	101386400	101387400	-1.8575041968763657
chr6	101386500	101387500	-1.3529182710436518
chr6	101386600	101387600	-0.6025296195761115
chr6	101386700	101387700	-0.4059392809383316
chr6	101386800	101387800	-0.7337211585501581
chr6	101386900	101387900	-0.5967054233107887
chr6	101387000	101388000	-0.47116494495069844
chr6	101387100	101388100	0.1993581927150456
chr6	101387200	101388200	0.5153047552059054
chr6	101387300	101388300	0.0007710197845281168
chr6	101387400	101388400	-0.12983088752523558
chr6	101387500	101388500	-0.2415631414921127
chr6	101387600	101388600	-0.5443014818961549
chr6	101387700	101388700	-0.9421044670852458
chr6	101387800	101388800	-0.7683259336554464
chr6	101387900	101388900	-0.6764899856351879
chr6	101388000	101389000	-0.6386061039457803
chr6	101388100	101389100	-1.261566279050878
chr6	101388200	101389200	-1.482123006872638
chr6	101388300	101389300	-1.0202811490614987
chr6	101388400	101389400	-0.3982905328192148
chr6	101388500	101389500	-0.4738129380334533
chr6	101388600	101389600	-1.1496685341460848
chr6	101388700	101389700	-0.33449261897414384
chr6	101388800	101389800	-0.4666471503916981
chr6	101388900	101389900	-0.00857229117273072
chr6	101389000	101390000	-0.252626380543781
chr6	101389100	101390100	0.12856510164921958
chr6	101389200	101390200	0.3896730293024896
chr6	101389300	101390300	0.3819194901937509
chr6	101389400	101390400	-0.10162916049377947
chr6	101389500	101390500	0.2925349267925119
chr6	101389600	101390600	0.5197037877941245
chr6	101389700	101390700	0.2729477846804316
chr6	101389800	101390800	-0.05041842508149738
chr6	101389900	101390900	-0.08920873962104664
chr6	101390000	101391000	-0.0022690373702608773
chr6	101390100	101391100	-0.6177458260352497
chr6	101390200	101391200	-0.8827999705627406
chr6	101390300	101391300	-0.3911986217894252
chr6	101390400	101391400	-0.2850613113517196
chr6	101390500	101391500	0.06319569956343421
chr6	101390600	101391600	0.4763558496260034
chr6	101390700	101391700	0.6125524842434328
chr6	101390800	101391800	0.8584175821233041
chr6	101390900	101391900	0.5791761586682646
chr6	101391000	101392000	0.3857429575906494
chr6	101391100	101392100	0.18087649441124826
chr6	101391200	101392200	0.5670599770073087
chr6	101391300	101392300	0.20177786296854391
chr6	101391400	101392400	-0.17754734763921873
chr6	101391500	101392500	-0.988414932512924
chr6	101391600	101392600	-1.2964068222096377
chr6	101391700	101392700	-0.8336110410039091
chr6	101391800	101392800	-0.7477521729744505
chr6	101391900	101392900	-0.6752967380725575
chr6	101392000	101393000	-0.3996122445897657
chr6	101392100	101393100	-0.5571203502820438
chr6	101392200	101393200	-0.3886637512202691
chr6	101392300	101393300	-0.18031817770207
chr6	101392400	101393400	0.5100901944794924
chr6	101392500	101393500	0.8378230869662957
chr6	101392600	101393600	0.7672921310476127
chr6	101392700	101393700	0.3506716472594951
chr6	101392800	101393800	0.2371499313559164
chr6	101392900	101393900	0.9145915871657097
chr6	101393000	101394000	1.5941617570803897
chr6	101393100	101394100	1.8403114684205728
chr6	101393200	101394200	1.4788620371170087
chr6	101393300	101394300	1.6318082332502717
chr6	101393400	101394400	1.1876717525052962
chr6	101393500	101394500	1.004716053643827
chr6	101393600	101394600	0.7076827869280161
chr6	101393700	101394700	0.8645709509223016
chr6	101393800	101394800	1.0659774710136425
chr6	101393900	101394900	0.5441464112991782
chr6	101394000	101395000	-0.20202314545827044
chr6	101394100	101395100	-0.105540695552931
chr6	101394200	101395200	0.035241495546811406
chr6	101394300	101395300	-0.6089994994840393
chr6	101394400	101395400	-0.1466776340144894
chr6	101394500	101395500	-0.4299190594645813
chr6	101394600	101395600	0.2379201959820345
chr6	101394700	101395700	0.3658889586519902
chr6	101394800	101395800	-0.24766353607229136
chr6	101394900	101395900	-0.01769668414484777
chr6	101395000	101396000	-0.9518311071349451
chr6	101395100	101396100	-0.8200482647269564
chr6	101395200	101396200	-1.1526090743638675
chr6	101395300	101396300	-0.5464429216931379
chr6	101395400	101396400	-1.083186673223458
chr6	101395500	101396500	-0.3886728313961023
chr6	101395600	101396600	-0.5655287321067719
chr6	101395700	101396700	-1.107705640913594
chr6	101395800	101396800	-0.8378807823797618
chr6	101395900	101396900	-0.5912739518121178
chr6	101396000	101397000	0.2627319088514244
chr6	101396100	101397100	0.547049659239789
chr6	101396200	101397200	0.533539969410322
chr6	101396300	101397300	-0.4085888679269933
chr6	101396400	101397400	-0.1349176743244432
chr6	101396500	101397500	-0.880271298836428
chr6	101396600	101397600	-1.2393954667614941
chr6	101396700	101397700	-1.2035899585117311
chr6	101396800	101397800	-1.2696686187509751
chr6	101396900	101397900	-2.5361855318625
chr6	101397000	101398000	-2.560173111454677
chr6	101397100	101398100	-3.2923058397690963
chr6	101397200	101398200	-3.2412635406903583
chr6	101397300	101398300	-2.8175807489446005
chr6	101397400	101398400	-3.0160532888825853
chr6	101397500	101398500	-3.4017603359593087
chr6	101397600	101398600	-3.2958852404079084
chr6	101397700	101398700	-2.8588180861639563
chr6	101397800	101398800	-2.378762140303424
chr6	101397900	101398900	-1.7813000949630875
chr6	101398000	101399000	-0.6684357292156429
chr6	101398100	101399100	0.457293087263849
chr6	101398200	101399200	0.979953656073992
chr6	101398300	101399300	1.2774404222361906
chr6	101398400	101399400	1.4690443315988813
chr6	101398500	101399500	2.6935330615621846
chr6	101398600	101399600	3.2136364006151874
chr6	101398700	101399700	3.2779933918793462
chr6	101398800	101399800	2.8363687094231813
chr6	101398900	101399900	2.9486643180939525
chr6	101399000	101400000	1.4251469046161283
chr6	101399100	101400100	0.5620391198446856
chr6	101399200	101400200	0.06062207738342874
chr6	101399300	101400300	0.06722385048457108
chr6	101399400	101400400	0.2270664238728259
chr6	101399500	101400500	-0.8595201631193861
chr6	101399600	101400600	-1.3753320856811195
chr6	101399700	101400700	-1.7312046387534084
chr6	101399800	101400800	-1.4598559305829704
chr6	101399900	101400900	-1.8829260702734063
chr6	101400000	101401000	-1.253027356952921
chr6	101400100	101401100	-0.7976733542753558
chr6	101400200	101401200	-0.5119017981946088
chr6	101400300	101401300	-0.7617319537880369
chr6	101400400	101401400	-0.7917978376389895
chr6	101400500	101401500	0.08852977593733688
chr6	101400600	101401600	0.5846782759103926
chr6	101400700	101401700	1.2124500459503424
chr6	101400800	101401800	1.280869174491045
chr6	101400900	101401900	1.9478877731252384
chr6	101401000	101402000	1.1908256417258765
chr6	101401100	101402100	0.8379984649554217
chr6	101401200	101402200	1.2989594732896073
chr6	101401300	101402300	1.6944421994257868
chr6	101401400	101402400	1.506684114530512
chr6	101401500	101402500	1.257385674534597
chr6	101401600	101402600	0.9959011755690028
chr6	101401700	101402700	0.34499448585976955
chr6	101401800	101402800	0.4888409898885566
chr6	101401900	101402900	-0.3723479420948224
chr6	101402000	101403000	0.2509973650945999
chr6	101402100	101403100	0.9195480459652724
chr6	101402200	101403200	0.8603993858199241
chr6	101402300	101403300	0.6441623064548821
chr6	101402400	101403400	0.8193353610826754
chr6	101402500	101403500	1.1162733975518453
chr6	101402600	101403600	1.5915879532132005
chr6	101402700	101403700	1.5893042743498722
chr6	101402800	101403800	1.4810997221850055
chr6	101402900	101403900	1.8374008700265565
chr6	101403000	101404000	1.634275345850496
chr6	101403100	101404100	0.8369115785089943
chr6	101403200	101404200	0.6731289017743982
chr6	101403300	101404300	0.9959225395018928
chr6	101403400	101404400	0.4479062739425007
chr6	101403500	101404500	0.4196131565498011
chr6	101403600	101404600	-0.09490649567433622
chr6	101403700	101404700	-0.0770904207951081
chr6	101403800	101404800	-0.3453475241970324
chr6	101403900	101404900	-1.0672722323096575
chr6	101404000	101405000	-0.9401829922730476
chr6	101404100	101405100	-0.8759437483123896
chr6	101404200	101405200	-1.2767682553631663
chr6	101404300	101405300	-1.7338418436714351
chr6	101404400	101405400	-1.4096677532064692
chr6	101404500	101405500	-1.7432116050464819
chr6	101404600	101405600	-2.0319302016469183
chr6	101404700	101405700	-2.3314959437747764
chr6	101404800	101405800	-2.125312472676792
chr6	101404900	101405900	-1.3895711962906878
chr6	101405000	101406000	-2.052562512251968
chr6	101405100	101406100	-1.9420858214848336
chr6	101405200	101406200	-1.3977025146942097
chr6	101405300	101406300	-1.1190017769723244
chr6	101405400	101406400	-0.9082820880143664
chr6	101405500	101406500	-1.2202116154002451
chr6	101405600	101406600	-0.8232506356149917
chr6	101405700	101406700	-0.16398090949542654
chr6	101405800	101406800	0.11809190792413192
chr6	101405900	101406900	-0.10677150453362284
chr6	101406000	101407000	0.06151014364986704
chr6	101406100	101407100	0.6593237204663263
chr6	101406200	101407200	0.6075897738882295
chr6	101406300	101407300	0.5488353009223895
chr6	101406400	101407400	0.4125619648365121
chr6	101406500	101407500	0.3164709603763867
chr6	101406600	101407600	-0.050288579318157126
chr6	101406700	101407700	-0.5236499219909689
chr6	101406800	101407800	-0.503629891426889
chr6	101406900	101407900	-0.3680737529401153
chr6	101407000	101408000	-0.013005220837256347
chr6	101407100	101408100	-0.13550807543887136
chr6	101407200	101408200	-0.5046699235285288
chr6	101407300	101408300	-0.206072954487129
chr6	101407400	101408400	0.22272404522848227
chr6	101407500	101408500	0.7137836643192785
chr6	101407600	101408600	0.386401253291942
chr6	101407700	101408700	0.5132345303364726
chr6	101407800	101408800	0.26279638675719064
chr6	101407900	101408900	0.11136335235034857
chr6	101408000	101409000	0.5357306545766288
chr6	101408100	101409100	0.06215967367311205
chr6	101408200	101409200	0.5289446679959493
chr6	101408300	101409300	0.193217246922622
chr6	101408400	101409400	-0.21198546893030765
chr6	101408500	101409500	-0.6911877151003398
chr6	101408600	101409600	-0.6078514882136331
chr6	101408700	101409700	-0.5947193512401853
chr6	101408800	101409800	-0.9941946603431716
chr6	101408900	101409900	-0.6094534760097129
chr6	101409000	101410000	-0.9159826892412976
chr6	101409100	101410100	-0.9958465485599152
chr6	101409200	101410200	-1.6516172649671486
chr6	101409300	101410300	-1.671115482204954
chr6	101409400	101410400	-1.7317745685962902
chr6	101409500	101410500	-1.6681010298439023
chr6	101409600	101410600	-1.4241361226069618
chr6	101409700	101410700	-1.4373030390348465
chr6	101409800	101410800	-1.1788486171123889
chr6	101409900	101410900	-1.4181203278662595
chr6	101410000	101411000	-0.8794199814082269
chr6	101410100	101411100	-0.9747551054774924
chr6	101410200	101411200	-0.4627813162293109
chr6	101410300	101411300	-0.3824286664062971
chr6	101410400	101411400	-0.06685613566470673
chr6	101410500	101411500	0.03236739471777871
chr6	101410600	101411600	-0.6188471049295405
chr6	101410700	101411700	-0.733205777615717
chr6	101410800	101411800	-0.5359358087012648
chr6	101410900	101411900	-0.9516283955092204
chr6	101411000	101412000	-1.5313205342891285
chr6	101411100	101412100	-1.5648052330205686
chr6	101411200	101412200	-1.781693537866366
chr6	101411300	101412300	-1.9281016300402718
chr6	101411400	101412400	-1.979096421681568
chr6	101411500	101412500	-2.150339610575122
chr6	101411600	101412600	-1.3221488528098515
chr6	101411700	101412700	-1.5779931691572375
chr6	101411800	101412800	-1.4167064100875837
chr6	101411900	101412900	-1.303965597989531
chr6	101412000	101413000	-1.1415051784492096
chr6	101412100	101413100	-1.2438552234874831
chr6	101412200	101413200	-1.3198678404720985
chr6	101412300	101413300	-1.3148988536195958
chr6	101412400	101413400	-1.6986636583512835
chr6	101412500	101413500	-1.0090932073559276
chr6	101412600	101413600	-1.0564055694382133
chr6	101412700	101413700	-1.1828128297029306
chr6	101412800	101413800	-0.5753923764015215
chr6	101412900	101413900	-0.549844222431798
chr6	101413000	101414000	-1.1328017881513737
chr6	101413100	101414100	-0.8744907127070747
chr6	101413200	101414200	-1.0549654204446428
chr6	101413300	101414300	-0.8158780094056907
chr6	101413400	101414400	-1.0593336044110144
chr6	101413500	101414500	-1.2233450700559951
chr6	101413600	101414600	-1.464333967199453
chr6	101413700	101414700	-0.7489149678083047
chr6	101413800	101414800	-0.9430541185101968
chr6	101413900	101414900	-0.8113991009544997
chr6	101414000	101415000	-0.13687053282681527
chr6	101414100	101415100	0.2335420464883537
chr6	101414200	101415200	0.03445472244040814
chr6	101414300	101415300	-0.07055238581548068
chr6	101415400	101416400	1.568819345028686
chr6	101415500	101416500	1.2541843865825766
chr6	101415600	101416600	1.4682104790976342
chr6	101415700	101416700	1.4589181547737358
chr6	101415800	101416800	1.2547641836765762
chr6	101415900	101416900	1.0482085902328129
chr6	101416000	101417000	0.19964268704914337
chr6	101416100	101417100	0.160404587763725
chr6	101416200	101417200	0.25097678759740394
chr6	101416300	101417300	-0.6015213854514532
chr6	101416400	101417400	-0.9831777546758568
chr6	101416500	101417500	-1.1091143301947777
chr6	101416600	101417600	-1.0272879848012209
chr6	101416700	101417700	-1.2975558432366021
chr6	101416800	101417800	-1.0140921572743102
chr6	101416900	101417900	-1.0674660753779064
chr6	101417000	101418000	-0.9588481558357255
chr6	101417100	101418100	-1.124369747581
chr6	101417200	101418200	-0.3718594883021512
chr6	101417300	101418300	-0.0954108387845122
chr6	101417400	101418400	0.043939067816117935
chr6	101417500	101418500	0.16756496652437666
chr6	101417600	101418600	-0.03519581195970817
chr6	101417700	101418700	0.33139920520021793
chr6	101417800	101418800	0.4613368657660444
chr6	101417900	101418900	-0.11679218288268706
chr6	101418000	101419000	0.0919259011368648
chr6	101418100	101419100	0.28971366825107736
chr6	101418200	101419200	-0.4175336776890615
chr6	101418300	101419300	-0.887478218911241
chr6	101418400	101419400	-0.9531483508680384
chr6	101418500	101419500	-1.250747378397191
chr6	101418600	101419600	-1.434269864868975
chr6	101418700	101419700	-1.8071999446325624
chr6	101418800	101419800	-2.7919457274505644
chr6	101418900	101419900	-2.5171452602335487
chr6	101419000	101420000	-2.469972360736334
chr6	101419100	101420100	-2.8478678576354213
chr6	101419200	101420200	-2.8482288530305144
chr6	101419300	101420300	-2.360205198837768
chr6	101419400	101420400	-1.754855770465123
chr6	101419500	101420500	-1.6724608995421235
chr6	101419600	101420600	-1.4742188189534122
chr6	101419700	101420700	-1.334104684582437
chr6	101419800	101420800	-0.8574259833093667
chr6	101419900	101420900	-1.3655947188075797
chr6	101420000	101421000	-0.9929321761006162
chr6	101420100	101421100	-0.3916741140350316
chr6	101420200	101421200	-0.6324760157944059
chr6	101420300	101421300	-0.7060360742175114
chr6	101420400	101421400	-0.767998859740729
chr6	101420500	101421500	-0.4373091392118557
chr6	101420600	101421600	-0.7912611664215599
chr6	101420700	101421700	-1.0201989713144206
chr6	101420800	101421800	-1.0597552310566116
chr6	101420900	101421900	-0.7799584259690141
chr6	101421000	101422000	-0.580172365203284
chr6	101421100	101422100	-0.6759895949892513
chr6	101421200	101422200	0.5125943876029077
chr6	101421300	101422300	0.4704019704728011
chr6	101421400	101422400	0.4482092928075944
chr6	101421500	101422500	0.8776347125690962
chr6	101421600	101422600	0.4103707373121378
chr6	101421700	101422700	0.26859411676663153
chr6	101421800	101422800	-0.01584874129198867
chr6	101421900	101422900	-0.009290064066041373
chr6	101422000	101423000	-0.31884946362832267
chr6	101422100	101423100	-0.14055752303593044
chr6	101422200	101423200	-0.5862891278031837
chr6	101422300	101423300	-0.3998168910680183
chr6	101422400	101423400	-1.8893282530192264
chr6	101422500	101423500	-2.4471104126852725
chr6	101422600	101423600	-2.190514428543218
chr6	101422700	101423700	-2.1489829620350984
chr6	101422800	101423800	-2.076841325206145
chr6	101422900	101423900	-1.2347018648095436
chr6	101423000	101424000	-1.5263542518385262
chr6	101423100	101424100	-1.8759518847806056
chr6	101423200	101424200	-3.1031676971644027
chr6	101423300	101424300	-3.03309525085505
chr6	101423400	101424400	-1.3724308861788297
chr6	101424500	101425500	-0.9787308705837402
chr6	101424600	101425600	-1.4193455785418585
chr6	101424700	101425700	-1.6706354375720691
chr6	101424800	101425800	-2.0045111194044787
chr6	101424900	101425900	-1.9948405811251675
chr6	101425000	101426000	-1.972072635691653
chr6	101425100	101426100	-2.031277848004163
chr6	101425200	101426200	-2.3792491306782213
chr6	101425300	101426300	-2.4554611803360737
chr6	101425400	101426400	-2.5142182005147267
chr6	101425500	101426500	-2.433136957002397
chr6	101425600	101426600	-1.0099930068050251
chr6	101425700	101426700	-1.170012482625749
chr6	101425800	101426800	-0.621760066802621
chr6	101425900	101426900	-0.7317043945626462
chr6	101426000	101427000	-0.8537473506935861
chr6	101426100	101427100	-0.861142175697564
chr6	101426200	101427200	-0.7835668385959199
chr6	101426300	101427300	-0.5136243537157009
chr6	101426400	101427400	-0.9507790734100076
chr6	101426500	101427500	-0.6918037508685808
chr6	101426600	101427600	-1.6919910794658384
chr6	101426700	101427700	-0.7068250221533446
chr6	101426800	101427800	-0.925958270038712
chr6	101426900	101427900	-1.0057557160012698
chr6	101427000	101428000	-0.8888807498071661
chr6	101427100	101428100	-1.039615184308993
chr6	101427200	101428200	-1.0669738982172907
chr6	101427300	101428300	-1.339597318810337
chr6	101427400	101428400	-0.660951191256415
chr6	101427500	101428500	-0.08392221909541822
chr6	101427900	101428900	-0.4526753348723062
chr6	101428000	101429000	-0.017042610141580043
chr6	101428100	101429100	-0.9340497003913404
chr6	101428200	101429200	-0.7864330427219034
chr6	101428300	101429300	-0.3920686767071267
chr6	101428400	101429400	-0.7924690248527131
chr6	101428500	101429500	-0.7446916952399865
chr6	101428600	101429600	-0.9938728565966096
chr6	101428700	101429700	-1.164943559008327
chr6	101428800	101429800	-0.9671903517960077
chr6	101428900	101429900	-1.1027883291961111
chr6	101429000	101430000	-1.3883166720837048
chr6	101429100	101430100	-0.4817454837328988
chr6	101429200	101430200	-0.3082698383882805
chr6	101429300	101430300	-0.5164148191366125
chr6	101429400	101430400	0.1200647073340545
chr6	101429500	101430500	0.2404752707426833
chr6	101429600	101430600	1.1755181878029757
chr6	101429700	101430700	0.9703257382668932
chr6	101429800	101430800	0.8670183385584338
chr6	101429900	101430900	1.3715837656204015
chr6	101430000	101431000	1.556927723046195
chr6	101430100	101431100	1.5560896017805992
chr6	101430200	101431200	1.4270280823919392
chr6	101430300	101431300	0.8961952266193826
chr6	101430400	101431400	1.0471306696834193
chr6	101430500	101431500	0.535688436923761
chr6	101430600	101431600	0.3069484039435757
chr6	101430700	101431700	0.37952525927354586
chr6	101430800	101431800	0.5511896353850141
chr6	101430900	101431900	-0.06866597497804121
chr6	101431000	101432000	-1.0264911825669523
chr6	101431100	101432100	-1.7114377384685904
chr6	101431200	101432200	-2.2201781306721866
chr6	101431300	101432300	-2.4966559358379445
chr6	101431400	101432400	-3.2416734241334684
chr6	101431500	101432500	-3.062368378180264
chr6	101431600	101432600	-3.326839581405006
chr6	101431700	101432700	-3.73217678668779
chr6	101431800	101432800	-4.0109666000553785
chr6	101431900	101432900	-3.402990207222992
chr6	101432000	101433000	-2.957127059005677
chr6	101432100	101433100	-2.582423346594352
chr6	101432200	101433200	-2.155017736876451
chr6	101432300	101433300	-1.4449218468954583
chr6	101432400	101433400	-1.0750829684640917
chr6	101432500	101433500	-1.0788572639878593
chr6	101432600	101433600	-1.146752157062108
chr6	101432700	101433700	-1.018370433924563
chr6	101432800	101433800	-0.7108273181222416
chr6	101432900	101433900	-1.2423077011407866
chr6	101433000	101434000	-0.40661189506524187
chr6	101433100	101434100	-0.3321614169756551
chr6	101433200	101434200	-0.6974210994166744
chr6	101433300	101434300	-0.4065212874557224
chr6	101433400	101434400	-0.7821258596175292
chr6	101433500	101434500	-0.4403843413689837
chr6	101433600	101434600	-0.7900284375153962
chr6	101433700	101434700	-0.4077683717641387
chr6	101433800	101434800	-0.16055835303162705
chr6	101433900	101434900	-0.13049438053496362
chr6	101434000	101435000	-0.6262093156055053
chr6	101434100	101435100	-0.8199037429837358
chr6	101434200	101435200	-0.227330992347092
chr6	101434300	101435300	-0.2200860352122176
chr6	101434400	101435400	-0.05164752779357912
chr6	101434500	101435500	-0.8342246257591478
chr6	101434600	101435600	-0.5565941622286059
chr6	101434700	101435700	-0.4589003482654093
chr6	101434800	101435800	-0.7666799828851953
chr6	101434900	101435900	-0.976912265709558
chr6	101435000	101436000	-0.9578802744494516
chr6	101435100	101436100	-0.2508957176658317
chr6	101435200	101436200	-0.6885907678284525
chr6	101435300	101436300	-1.2114401769494787
chr6	101435400	101436400	-1.2744107857925178
chr6	101435500	101436500	-1.2001932069439596
chr6	101435600	101436600	-1.2239518706097618
chr6	101435700	101436700	-2.245800937116976
chr6	101435800	101436800	-2.0127373680530734
chr6	101435900	101436900	-1.6068126172888733
chr6	101436000	101437000	-2.0091063082140783
chr6	101436100	101437100	-2.6245646571691505
chr6	101436200	101437200	-2.3454743933537654
chr6	101436300	101437300	-2.037932007597571
chr6	101436400	101437400	-1.56031078018241
chr6	101436500	101437500	-1.5190059805177167
chr6	101436600	101437600	-1.3726603944371991
chr6	101436700	101437700	-1.0681975413361458
chr6	101436800	101437800	-1.60114284062939
chr6	101436900	101437900	-1.795932687620875
chr6	101437000	101438000	-1.248004024213817
chr6	101437100	101438100	-0.8687235214205832
chr6	101437200	101438200	-0.8501131927520196
chr6	101437300	101438300	-0.9554179664045672
chr6	101437400	101438400	-1.3429065880018811
chr6	101437500	101438500	-0.7179730783145852
chr6	101437600	101438600	-0.7236215294889171
chr6	101437700	101438700	-0.4031904872935079
chr6	101437800	101438800	-0.33020953837202843
chr6	101437900	101438900	-0.2998458537446148
chr6	101438000	101439000	-0.5811412585715855
chr6	101438100	101439100	-0.4973258479167717
chr6	101438200	101439200	-0.7631553139925351
chr6	101438300	101439300	-0.2604143794770449
chr6	101438400	101439400	-0.7075748908814212
chr6	101438500	101439500	-1.0092854370280568
chr6	101438600	101439600	-1.1388504062380542
chr6	101438700	101439700	-1.245997841575651
chr6	101438800	101439800	-1.3092528093069506
chr6	101438900	101439900	-1.3215267429841795
chr6	101439000	101440000	-0.9457174521389144
chr6	101439100	101440100	-1.2164659872236527
chr6	101439200	101440200	-1.7404556285617288
chr6	101439300	101440300	-2.3605971187926547
chr6	101439400	101440400	-2.1051299740320792
chr6	101439500	101440500	-1.9419967735650359
chr6	101439600	101440600	-1.6322288113327024
chr6	101439700	101440700	-1.7440350076002058
chr6	101439800	101440800	-1.3014106297211376
chr6	101439900	101440900	-1.3697430576412395
chr6	101441000	101442000	-2.095735005253187
chr6	101441100	101442100	-1.846447160285084
chr6	101441200	101442200	-2.361465518187086
chr6	101441300	101442300	-2.613668233525944
chr6	101441400	101442400	-2.3246312941588183
chr6	101441500	101442500	-1.795853532427173
chr6	101441600	101442600	-1.9114996333645289
chr6	101441700	101442700	-1.3877559583304009
chr6	101441800	101442800	-1.6986081354299618
chr6	101441900	101442900	-1.6303166242020133
chr6	101442000	101443000	-2.5051392678541746
chr6	101442100	101443100	-2.733058006874969
chr6	101442200	101443200	-3.019112292469775
chr6	101442300	101443300	-2.8409034335332812
chr6	101442400	101443400	-3.195614407386484
chr6	101442500	101443500	-2.9494128035640585
chr6	101442600	101443600	-2.855321204864636
chr6	101442700	101443700	-2.5612869193514203
chr6	101442800	101443800	-2.040296874767354
chr6	101442900	101443900	-1.8194280488022057
chr6	101443000	101444000	-1.6048889906279027
chr6	101443100	101444100	-0.9708166308461634
chr6	101443200	101444200	0.2198492585283193
chr6	101443300	101444300	0.3962336817611353
chr6	101443400	101444400	0.2696408722792833
chr6	101443500	101444500	0.5673399045544752
chr6	101443600	101444600	1.102559900171688
chr6	101443700	101444700	1.0793530671072038
chr6	101443800	101444800	1.5416530208974777
chr6	101443900	101444900	0.9992454741179811
chr6	101444000	101445000	1.1327575425265033
chr6	101444100	101445100	0.5743962053282116
chr6	101444200	101445200	-0.2497167516619456
chr6	101444300	101445300	-0.8363431195516869
chr6	101444400	101445400	-0.699936581807023
chr6	101444500	101445500	-0.5760122612887912
chr6	101444600	101445600	-0.5879107686324526
chr6	101444700	101445700	-0.4674967390929234
chr6	101444800	101445800	-1.1655659458037166
chr6	101444900	101445900	-1.125164393553551
chr6	101445000	101446000	-1.1919257873173608
chr6	101445100	101446100	-1.35667437123821
chr6	101445200	101446200	-1.2116947013555757
chr6	101445300	101446300	-1.28059266718554
chr6	101445400	101446400	-1.3216901643192789
chr6	101445500	101446500	-1.6988396899261595
chr6	101445600	101446600	-2.753933008319962
chr6	101445700	101446700	-2.7343101279897537
chr6	101445800	101446800	-2.600650897817275
chr6	101445900	101446900	-2.3336600831478003
chr6	101446000	101447000	-1.2491012263433499
chr6	101446100	101447100	-0.731847655465139
chr6	101446200	101447200	-0.8468713388659926
chr6	101446300	101447300	-0.034770366793421804
chr6	101446400	101447400	-0.1466912247063582
chr6	101446500	101447500	-0.5265369206946462
chr6	101446600	101447600	0.07876409677971354
chr6	101446700	101447700	-1.1049930180622234
chr6	101446800	101447800	-0.6502763518478782
chr6	101446900	101447900	-0.5757048816376037
chr6	101447000	101448000	-1.8175447789206376
chr6	101447100	101448100	-1.8794625948198729
chr6	101447200	101448200	-1.6778961710338849
chr6	101447300	101448300	-1.8401107857510075
chr6	101447400	101448400	-1.5661414239299325
chr6	101447500	101448500	-1.5118457810526682
chr6	101447600	101448600	-1.5200656452648968
chr6	101447700	101448700	-0.4484334193040035
chr6	101447800	101448800	-0.5444676449782065
chr6	101447900	101448900	-0.8411532060235922
chr6	101448000	101449000	-0.3644264324108119
chr6	101448100	101449100	-0.586421589054022
chr6	101448200	101449200	-0.551564237550201
chr6	101448300	101449300	-1.387629641201888
chr6	101448400	101449400	-1.9250378564425856
chr6	101448500	101449500	-1.286306962517905
chr6	101448600	101449600	-1.350343091161347
chr6	101448700	101449700	-1.3958848286019472
chr6	101448800	101449800	-1.7552806388564417
chr6	101448900	101449900	-1.3228382607973688
chr6	101449000	101450000	-1.799704624655054
chr6	101449100	101450100	-1.9309518347989607
chr6	101449200	101450200	-1.8498559092398017
chr6	101449300	101450300	-1.3781681024770451
chr6	101449400	101450400	-1.6828880319383617
chr6	101449500	101450500	-2.1878884400891616
chr6	101449600	101450600	-2.02638431412945
chr6	101449700	101450700	-1.971908677369772
chr6	101449800	101450800	-1.1613325326182944
chr6	101449900	101450900	-1.6284583311038718
chr6	101450000	101451000	-0.6550837970131431
chr6	101450100	101451100	-0.3846395210435255
chr6	101450200	101451200	-0.8370236518979426
chr6	101450300	101451300	-0.37906356215459663
chr6	101450400	101451400	0.12098352513899535
chr6	101450500	101451500	0.14160494099325768
chr6	101450600	101451600	0.1990297689889413
chr6	101450700	101451700	0.4072452779072737
chr6	101450800	101451800	0.21513799600375802
chr6	101450900	101451900	0.6839051212484392
chr6	101451000	101452000	0.1380247177985989
chr6	101451100	101452100	0.17929336460861756
chr6	101451200	101452200	0.38744481610694975
chr6	101451300	101452300	-0.14584103027347128
chr6	101451400	101452400	-0.3285425581094514
chr6	101451500	101452500	-0.1749089669222738
chr6	101451600	101452600	0.1121298031304682
chr6	101451700	101452700	-0.009167523286374895
chr6	101451800	101452800	-0.14445155281637825
chr6	101451900	101452900	-0.5805779287998866
chr6	101452000	101453000	-0.48002602006538503
chr6	101452100	101453100	-0.9750022961456206
chr6	101452200	101453200	-0.9279148460836846
chr6	101452300	101453300	-0.2843219883934902
chr6	101452400	101453400	-0.6564866912294337
chr6	101452500	101453500	-0.2954581734541306
chr6	101452600	101453600	-0.9266484011467252
chr6	101452700	101453700	-0.9137659050842792
chr6	101452800	101453800	-1.4547941569447869
chr6	101452900	101453900	-1.0184392641377045
chr6	101453000	101454000	-0.43552989712931683
chr6	101453100	101454100	-0.274007003619904
chr6	101453200	101454200	-0.4580811776616563
chr6	101453300	101454300	-0.4789596212241953
chr6	101453400	101454400	0.010135489881781245
chr6	101453500	101454500	-0.16829820125410566
chr6	101453600	101454600	0.2797808642188073
chr6	101453700	101454700	-0.7072099288976937
chr6	101453800	101454800	-0.7835141848869455
chr6	101453900	101454900	-1.4181483022586627
chr6	101454000	101455000	-1.7632928616272077
chr6	101454100	101455100	-1.5241202614739222
chr6	101454200	101455200	-0.8899857341811459
chr6	101454300	101455300	-1.1244825894161672
chr6	101454400	101455400	-1.5175436597748215
chr6	101454500	101455500	-2.2667293540656184
chr6	101454600	101455600	-2.3878362934732644
chr6	101454700	101455700	-1.3910142538940442
chr6	101454800	101455800	-1.5020630484453543
chr6	101454900	101455900	-1.3289079112776363
chr6	101455000	101456000	-1.269249375548198
chr6	101455100	101456100	-1.3374417878399014
chr6	101455200	101456200	-1.5113071657459354
chr6	101455300	101456300	-1.2282503113949217
chr6	101455400	101456400	-0.8524384621524469
chr6	101455500	101456500	0.018181053645182167
chr6	101455600	101456600	0.19662761024674505
chr6	101455700	101456700	0.7283398437602915
chr6	101455800	101456800	0.7867898462625811
chr6	101455900	101456900	0.575387578262035
chr6	101456000	101457000	0.09068059063946207
chr6	101456100	101457100	-0.08000684703561148
chr6	101456200	101457200	-0.3676304107869821
chr6	101456300	101457300	-0.5879745726915847
chr6	101456400	101457400	-0.5426391066224256
chr6	101456500	101457500	-1.397463605957936
chr6	101456600	101457600	-2.1115263941989664
chr6	101456700	101457700	-2.556222634912456
chr6	101456800	101457800	-2.4021168377196243
chr6	101456900	101457900	-1.7715792499423526
chr6	101457000	101458000	-1.855296517611138
chr6	101457100	101458100	-1.7789844925379945
chr6	101457200	101458200	-1.4942811048486848
chr6	101457300	101458300	-1.3980080963339798
chr6	101457400	101458400	-1.2931633978392847
chr6	101457500	101458500	-0.7431074074888955
chr6	101457600	101458600	-0.5363648892753811
chr6	101457700	101458700	-0.3065409980666573
chr6	101457800	101458800	-0.3076561330435192
chr6	101457900	101458900	-0.19978144573223972
chr6	101458000	101459000	-0.03409375963553153
chr6	101458100	101459100	-0.6999316258209961
chr6	101458200	101459200	-0.8628409522212969
chr6	101458300	101459300	-0.8379672746686342
chr6	101458400	101459400	-0.9799405225642585
chr6	101458500	101459500	-1.3646604035833363
chr6	101458600	101459600	-0.9798396235414548
chr6	101458700	101459700	-1.2080043149169986
chr6	101458800	101459800	-1.3368368375500352
chr6	101458900	101459900	-0.9572428433385036
chr6	101459000	101460000	-0.8644833621575965
chr6	101459100	101460100	-0.09794832874542816
chr6	101459200	101460200	0.09713796436760473
chr6	101459300	101460300	-0.3081700844009509
chr6	101459400	101460400	-0.29195228636873805
chr6	101459500	101460500	-0.3033234071570871
chr6	101459600	101460600	-0.9760193908908482
chr6	101459700	101460700	-0.8539740710618946
chr6	101459800	101460800	-0.11978365468988507
chr6	101459900	101460900	-0.5876744026024562
chr6	101460000	101461000	-0.6316127436916633
chr6	101460100	101461100	-0.4249126491755708
chr6	101460200	101461200	-0.6664334420411052
chr6	101460300	101461300	-0.3787169686182833
chr6	101460400	101461400	0.31957014762329666
chr6	101460500	101461500	0.4032253959487992
chr6	101460600	101461600	1.1290897989121431
chr6	101460700	101461700	1.432132618370055
chr6	101460800	101461800	1.3404862883729531
chr6	101460900	101461900	1.1742236656782503
chr6	101461000	101462000	1.0408440807037866
chr6	101461100	101462100	0.5704689055502619
chr6	101461200	101462200	0.6459199717113425
chr6	101461300	101462300	0.015129304327696462
chr6	101461400	101462400	-0.28831600949001124
chr6	101461500	101462500	0.032716616833673426
chr6	101461600	101462600	-1.119363446270125
chr6	101461700	101462700	-1.9270849476380447
chr6	101461800	101462800	-1.863850875545405
chr6	101461900	101462900	-1.4210352054800206
chr6	101462000	101463000	-1.271965945382734
chr6	101462100	101463100	-1.7645570445220609
chr6	101462200	101463200	-2.4841690087907997
chr6	101462300	101463300	-2.4915760019306736
chr6	101462400	101463400	-2.7043579996529634
chr6	101462500	101463500	-2.59054379290402
chr6	101462600	101463600	-1.5871191879816484
chr6	101462700	101463700	-1.3870021612063603
chr6	101462800	101463800	-1.8296006774582656
chr6	101462900	101463900	-2.584369980577607
chr6	101463000	101464000	-2.7261757504643294
chr6	101463100	101464100	-1.9355003853743824
chr6	101463200	101464200	-0.9199296000698628
chr6	101463300	101464300	-0.32057102272223864
chr6	101463400	101464400	-0.430286235214995
chr6	101464600	101465600	-0.5450982827632772
chr6	101464700	101465700	-0.3264683124299808
chr6	101464800	101465800	-0.3488436643250648
chr6	101464900	101465900	-0.5210668682321398
chr6	101465000	101466000	-0.9154303746886399
chr6	101465100	101466100	-0.7656179708541018
chr6	101465200	101466200	-0.3103021454225178
chr6	101465300	101466300	-0.620714961794808
chr6	101465400	101466400	-0.5707644012034606
chr6	101465500	101466500	-0.4765278191411432
chr6	101465600	101466600	-0.9649687404192479
chr6	101465700	101466700	-1.3432174084690314
chr6	101465800	101466800	-2.196696908067884
chr6	101465900	101466900	-1.8606872902614413
chr6	101466000	101467000	-2.20313773439569
chr6	101466100	101467100	-2.382237144760307
chr6	101466200	101467200	-3.06614995945136
chr6	101466300	101467300	-3.5039500558875774
chr6	101466400	101467400	-3.157720571975924
chr6	101466500	101467500	-2.9276775681207403
chr6	101466600	101467600	-2.4711958494037662
chr6	101466700	101467700	-2.630335240228008
chr6	101466800	101467800	-2.14598713117407
chr6	101466900	101467900	-2.0855843322475787
chr6	101467000	101468000	-1.2912070763780177
chr6	101467900	101468900	-1.1915812346585777
chr6	101468000	101469000	-0.8783342938368474
chr6	101468100	101469100	-1.3071966636972558
chr6	101468200	101469200	-1.3323204988039827
chr6	101468300	101469300	-1.1505876456250097
chr6	101468400	101469400	-1.7482287880843772
chr6	101468500	101469500	-1.853090203671248
chr6	101468600	101469600	-1.2178475780045823
chr6	101468700	101469700	-0.4677812873148564
chr6	101468800	101469800	-0.5566297826431871
chr6	101468900	101469900	-0.3671594652874859
chr6	101469000	101470000	-0.3183888710350775
chr6	101469100	101470100	-0.27834275124869623
chr6	101469200	101470200	0.07914806934987327
chr6	101469300	101470300	0.19422018152311413
chr6	101469400	101470400	0.5708765775828217
chr6	101469500	101470500	0.28997623051935345
chr6	101469600	101470600	0.024447900523288425
chr6	101469700	101470700	-0.32575388821791523
chr6	101469800	101470800	0.08895727933507944
chr6	101469900	101470900	-0.11388774271128542
chr6	101470000	101471000	-0.11903352068651675
chr6	101470100	101471100	-0.219310151183976
chr6	101470200	101471200	-0.00014508387266607493
chr6	101470300	101471300	-0.6977242661150697
chr6	101470400	101471400	-0.3675104208513472
chr6	101470500	101471500	-0.3693684401349925
chr6	101470600	101471600	-0.4227861793581192
chr6	101470700	101471700	-0.08245060908533723
chr6	101470800	101471800	-0.4902595127705821
chr6	101470900	101471900	-0.5365786620638016
chr6	101471000	101472000	-1.3887392301410324
chr6	101471100	101472100	-0.9281399501925598
chr6	101471200	101472200	-1.3101370809492796
chr6	101471300	101472300	-0.6744999855189652
chr6	101471400	101472400	-0.5755511307042736
chr6	101471500	101472500	0.28580541249786245
chr6	101471600	101472600	0.7427422690928639
chr6	101471700	101472700	0.5515949797988094
chr6	101471800	101472800	0.4961214260571788
chr6	101471900	101472900	-0.031191422116976925
chr6	101472000	101473000	0.19782306767154248
chr6	101472100	101473100	-0.3096790346096045
chr6	101473200	101474200	-1.7459446300253405
chr6	101473300	101474300	-1.3283524993122915
chr6	101473400	101474400	-1.7121904896372102
chr6	101473500	101474500	-1.3136790284111408
chr6	101473600	101474600	-1.5758921796029337
chr6	101473700	101474700	-0.7221334799333738
chr6	101473800	101474800	-0.31422450921197903
chr6	101473900	101474900	-0.5621335376692145
chr6	101474000	101475000	-0.34436160535662935
chr6	101474100	101475100	-0.1528699631366639
chr6	101474200	101475200	0.1134783771129527
chr6	101474300	101475300	-0.3775229181330769
chr6	101474400	101475400	0.052114893466757295
chr6	101474500	101475500	-0.2481120615076393
chr6	101474600	101475600	-0.2460019702206185
chr6	101474700	101475700	-0.27003779088590296
chr6	101474800	101475800	-0.8394059120814767
chr6	101474900	101475900	-0.7562920983460021
chr6	101475000	101476000	-0.9055378952508144
chr6	101475100	101476100	-0.8040624484206619
chr6	101475200	101476200	-1.1394174185096475
chr6	101475300	101476300	-1.474827510235455
chr6	101475400	101476400	-1.6986691980744426
chr6	101475500	101476500	-1.3768525932081177
chr6	101475600	101476600	-1.3506149338390585
chr6	101475700	101476700	-1.7055323581878858
chr6	101475800	101476800	-0.8261540761483945
chr6	101475900	101476900	-1.079367504576159
chr6	101476000	101477000	-1.3739752182926435
chr6	101476100	101477100	-1.5949445154136572
chr6	101476200	101477200	-1.2721547181825266
chr6	101476300	101477300	-0.7182119304228661
chr6	101476400	101477400	-1.4274049993944846
chr6	101476500	101477500	-0.878357420476454
chr6	101476600	101477600	-0.3879302195012961
chr6	101476700	101477700	-0.12208281922667548
chr6	101476800	101477800	-0.8599266222015554
chr6	101476900	101477900	-0.9228379688865856
chr6	101477000	101478000	-0.490044761457512
chr6	101477100	101478100	-0.5505452947508442
chr6	101477200	101478200	-0.6267156019765563
chr6	101477300	101478300	-1.0888691638490782
chr6	101477400	101478400	-0.462618140745683
chr6	101477500	101478500	-1.6224144362275177
chr6	101477600	101478600	-1.7005447263469171
chr6	101478600	101479600	1.023709727602102
chr6	101478700	101479700	0.5137679523843064
chr6	101478800	101479800	0.3205766127258462
chr6	101478900	101479900	-0.6756986652369856
chr6	101479000	101480000	-0.4622229369118158
chr6	101479100	101480100	-0.8254712699268512
chr6	101479200	101480200	-1.0992545435967265
chr6	101479300	101480300	-1.4651827873981105
chr6	101479400	101480400	-1.2103553668544658
chr6	101479500	101480500	-1.6341818695072226
chr6	101479600	101480600	-2.2301776284822266
chr6	101479700	101480700	-1.9253972046053711
chr6	101479800	101480800	-2.3176931946453148
chr6	101479900	101480900	-2.2036310895240194
chr6	101480000	101481000	-2.7584780927003205
chr6	101480100	101481100	-1.9721011477220485
chr6	101480200	101481200	-2.121823001912776
chr6	101480300	101481300	-2.8600783140207904
chr6	101480400	101481400	-2.1889045121589503
chr6	101480500	101481500	-1.9984167444069567
chr6	101480600	101481600	-1.3360379068619912
chr6	101480700	101481700	-1.7228484302447562
chr6	101480800	101481800	-1.5171065826919794
chr6	101480900	101481900	-0.8900739706299999
chr6	101481000	101482000	-0.2768105402003886
chr6	101481100	101482100	-0.07529314795440502
chr6	101481200	101482200	0.2374781872787381
chr6	101481300	101482300	1.0475963461079458
chr6	101481400	101482400	0.4911944957515381
chr6	101481500	101482500	0.6661483693425919
chr6	101481600	101482600	0.3866735589018309
chr6	101481700	101482700	0.5453343271377252
chr6	101481800	101482800	0.5393873586835264
chr6	101481900	101482900	0.4930263416451608
chr6	101482000	101483000	-0.0014334157449747869
chr6	101482100	101483100	-0.6748194671302569
chr6	101482200	101483200	-1.265180039331286
chr6	101482300	101483300	-1.3846314331077008
chr6	101482400	101483400	-1.5404888648464607
chr6	101482500	101483500	-1.043920260143657
chr6	101482600	101483600	-0.3316519388916623
chr6	101482700	101483700	-0.1803286447043773
chr6	101482800	101483800	0.13375541039827876
chr6	101482900	101483900	0.4905089655561347
chr6	101483000	101484000	0.13917810983407625
chr6	101483100	101484100	0.6262802170503533
chr6	101483200	101484200	1.252118382798972
chr6	101483300	101484300	0.9702854178787494
chr6	101483400	101484400	1.1131517175076189
chr6	101483500	101484500	0.5835145308538622
chr6	101483600	101484600	0.3032570433035194
chr6	101483700	101484700	0.4279656352433942
chr6	101483800	101484800	-0.5058600991339175
chr6	101483900	101484900	-0.8320539393062066
chr6	101484000	101485000	-0.5027390523261737
chr6	101484100	101485100	-1.4459658676876008
chr6	101484200	101485200	-1.6279647581055718
chr6	101484300	101485300	-1.801459183036702
chr6	101484400	101485400	-1.7614784390282745
chr6	101484500	101485500	-2.2645413195240103
chr6	101484600	101485600	-2.127898701626516
chr6	101484700	101485700	-2.58760210429042
chr6	101484800	101485800	-2.1202082282990222
chr6	101484900	101485900	-2.3216164789888656
chr6	101485000	101486000	-2.331786471884361
chr6	101485100	101486100	-1.5958229843301819
chr6	101485200	101486200	-1.5094042697552077
chr6	101485300	101486300	-1.0601113239097901
chr6	101491100	101492100	-0.4493166726314448
chr6	101491200	101492200	-0.9164233589712082
chr6	101491300	101492300	-0.774146963344509
chr6	101491400	101492400	-0.6494267475389014
chr6	101491500	101492500	-0.8153677590916381
chr6	101491600	101492600	-1.3315622728637309
chr6	101491700	101492700	-1.0119220076676516
chr6	101491800	101492800	-0.777927953045928
chr6	101491900	101492900	-1.1359837286045336
chr6	101492000	101493000	-1.5168592516115054
chr6	101492100	101493100	-1.1301186250346256
chr6	101492200	101493200	-0.40380636031749095
chr6	101492300	101493300	-0.72739568022037
chr6	101492400	101493400	-1.6698096360608832
chr6	101492500	101493500	-1.6979704284344777
chr6	101492600	101493600	-1.5520535350744828
chr6	101492700	101493700	-1.4355445374797466
chr6	101492800	101493800	-1.713250079917327
chr6	101492900	101493900	-1.8597096372731199
chr6	101493000	101494000	-1.5874097698325078
chr6	101493100	101494100	-1.3585448270950788
chr6	101493200	101494200	-1.6136896194917447
chr6	101493300	101494300	-1.5471606979332482
chr6	101495000	101496000	-0.6372954155259164
chr6	101495100	101496100	-0.8951508677206479
chr6	101495200	101496200	-0.7052930573742329
chr6	101495300	101496300	-0.8363602835066931
chr6	101495400	101496400	-0.7575091108574463
chr6	101495500	101496500	-0.7569621185975293
chr6	101495600	101496600	-0.8373194208146815
chr6	101495700	101496700	-0.9215565783678032
chr6	101495800	101496800	-0.4589251179937196
chr6	101495900	101496900	-0.3941247819862809
chr6	101496000	101497000	-0.8607857967421579
chr6	101496100	101497100	-0.7584600377411187
chr6	101496200	101497200	-0.6462585909697571
chr6	101496300	101497300	-0.7662674497458957
chr6	101496400	101497400	-1.011147563530336
chr6	101498500	101499500	-2.4471755387777097
chr6	101498600	101499600	-2.5112008927879232
chr6	101498700	101499700	-2.552643452103459
chr6	101498800	101499800	-2.4955325227086966
chr6	101498900	101499900	-2.3805685601984794
chr6	101499000	101500000	-2.1957679816249316
chr6	101499100	101500100	-1.7674409223710918
chr6	101499200	101500200	-0.9994857490538815
chr6	101499300	101500300	-1.1822096630844834
chr6	101499400	101500400	-1.1657317230480695
chr6	101499500	101500500	-0.17212860817146178
chr6	101499600	101500600	-0.5202716303139779
chr6	101499700	101500700	-0.9701777826636736
chr6	101499800	101500800	-1.564686285995276
chr6	101499900	101500900	-1.5134771915638978
chr6	101500000	101501000	-1.5349322249897397
chr6	101500100	101501100	-1.1308743505044845
chr6	101500200	101501200	-1.8094653932668543
chr6	101500300	101501300	-1.4769968704814902
chr6	101500400	101501400	-0.6890822036416707
chr6	101500500	101501500	-1.3270447348648875
chr6	101500600	101501600	-1.2273884641541395
chr6	101500700	101501700	-1.1195629634230764
chr6	101500800	101501800	-0.8986979336593737
chr6	101500900	101501900	-0.9146226802387878
chr6	101501000	101502000	-1.1694913242946965
chr6	101501100	101502100	-0.8630927342033142
chr6	101501200	101502200	-0.4550473369623657
chr6	101501300	101502300	-1.2286532511941026
chr6	101501400	101502400	-1.5449765831506308
chr6	101501500	101502500	-2.2410601207063188
chr6	101501600	101502600	-1.7122914715636015
chr6	101501700	101502700	-1.5469881592715728
chr6	101501800	101502800	-1.8934332766077588
chr6	101501900	101502900	-2.322181048773736
chr6	101502000	101503000	-2.493320852744482
chr6	101502100	101503100	-3.396131294643024
chr6	101502200	101503200	-3.436598670195895
chr6	101502300	101503300	-4.019150832815091
chr6	101502400	101503400	-4.428134701418706
chr6	101502500	101503500	-3.2705285980021004
chr6	101502600	101503600	-3.5256222751217514
chr6	101502700	101503700	-3.70892084474939
chr6	101502800	101503800	-3.3653523070964586
chr6	101502900	101503900	-3.6457544707952985
chr6	101503000	101504000	-3.117835701393166
chr6	101503100	101504100	-2.8179754776689623
chr6	101503200	101504200	-2.5598413743247583
chr6	101503300	101504300	-1.375804057757112
chr6	101503400	101504400	-1.0538256018601202
chr6	101503500	101504500	-1.741690082198004
chr6	101503600	101504600	-1.354731783260276
chr6	101503700	101504700	-0.8413292300676195
chr6	101503800	101504800	-0.32718049045948105
chr6	101503900	101504900	0.6228568911375987
chr6	101504000	101505000	0.6174310761418924
chr6	101504100	101505100	0.6150020437299164
chr6	101504200	101505200	0.2361174782291129
chr6	101504300	101505300	0.5984197450739106
chr6	101504400	101505400	0.4324213588860832
chr6	101504500	101505500	0.6675026633644432
chr6	101504600	101505600	0.030396436479237263
chr6	101504700	101505700	0.25292950679043685
chr6	101505800	101506800	-2.152437322451312
chr6	101505900	101506900	-2.7127744016366457
chr6	101506000	101507000	-2.632038640346982
chr6	101506100	101507100	-2.1204761256305917
chr6	101506200	101507200	-2.2629188739656336
chr6	101506300	101507300	-1.5933322704941104
chr6	101506400	101507400	-1.2781639667025249
chr6	101506500	101507500	-0.6771740223337942
chr6	101506600	101507600	-1.1138798154952745
chr6	101506700	101507700	-0.5080185849053068
chr6	101506800	101507800	0.21119643074477198
chr6	101506900	101507900	0.05106858916529156
chr6	101507000	101508000	0.14917360133124744
chr6	101507100	101508100	-0.4805808688530237
chr6	101507200	101508200	0.2267834494342245
chr6	101507300	101508300	-0.028672226545864432
chr6	101507400	101508400	0.4640354959374172
chr6	101507500	101508500	0.4369805706824848
chr6	101507600	101508600	0.16450604248178524
chr6	101507700	101508700	-0.6151689798947474
chr6	101507800	101508800	-1.193645486000016
chr6	101507900	101508900	-1.0508601819668948
chr6	101508000	101509000	-1.0470313496059136
chr6	101508100	101509100	-0.6071390573944975
chr6	101509200	101510200	-2.3414378868579973
chr6	101509300	101510300	-2.184610063194412
chr6	101509400	101510400	-1.5844404545227817
chr6	101509500	101510500	-1.2738979454638364
chr6	101510600	101511600	-0.5579931615995576
chr6	101510700	101511700	-0.3476010152562896
chr6	101510800	101511800	-0.2790097713084348
chr6	101510900	101511900	-1.348754651238755
chr6	101511000	101512000	-0.6744056665488211
chr6	101511100	101512100	-0.6194220671383593
chr6	101511200	101512200	-0.5069632514400861
chr6	101511300	101512300	-0.532206378602726
chr6	101511400	101512400	-0.5263238600107868
chr6	101511500	101512500	-0.690885322898349
chr6	101511600	101512600	-0.5676091651683862
chr6	101511700	101512700	-1.2978375353409384
chr6	101511800	101512800	-1.1941051401458425
chr6	101511900	101512900	-0.0009824622253785595
chr6	101512000	101513000	0.062001989981321996
chr6	101512100	101513100	-0.5214650966462351
chr6	101512200	101513200	-0.405063090242452
chr6	101512300	101513300	-0.7172250065569392
chr6	101512400	101513400	-0.7966721043409172
chr6	101512500	101513500	-0.5775616639748937
chr6	101512600	101513600	-1.0374477726155036
chr6	101512700	101513700	-0.639227981634193
chr6	101512800	101513800	-0.7325927416244155
chr6	101512900	101513900	-0.6951071598812293
chr6	101513000	101514000	-1.4661392304439023
chr6	101513100	101514100	-1.5180939582460973
chr6	101513200	101514200	-1.7173839247780132
chr6	101513300	101514300	-1.6995508803004264
chr6	101513400	101514400	-1.5731200335094684
chr6	101513500	101514500	-1.8824537007721447
chr6	101513600	101514600	-1.9276609931425897
chr6	101513700	101514700	-1.9705331411980087
chr6	101513800	101514800	-2.027458202363736
chr6	101513900	101514900	-2.335876143218625
chr6	101514000	101515000	-2.2176547822482124
chr6	101514100	101515100	-1.92389852246156
chr6	101514200	101515200	-2.4772612646955507
chr6	101514300	101515300	-1.7950638255105862
chr6	101514400	101515400	-1.1398734289895125
chr6	101514500	101515500	-1.1023015028938492
chr6	101514600	101515600	-0.4614354643959053
chr6	101514700	101515700	-0.4118466070519402
chr6	101514800	101515800	-0.7660746451291661
chr6	101514900	101515900	-0.4852777540932957
chr6	101515000	101516000	0.5697489087096199
chr6	101515100	101516100	0.2633650194877006
chr6	101515200	101516200	0.9546669110558574
chr6	101515300	101516300	0.31809561414687537
chr6	101516200	101517200	0.3159689409288843
chr6	101516300	101517300	0.17788021739338786
chr6	101516400	101517400	0.15876544066244064
chr6	101516500	101517500	0.4681159242990712
chr6	101516600	101517600	0.3769998204544437
chr6	101516700	101517700	-0.06737961073535532
chr6	101516800	101517800	0.7224936099495366
chr6	101516900	101517900	0.9168127696499446
chr6	101517000	101518000	1.3466345323647404
chr6	101517100	101518100	0.806546588966945
chr6	101517200	101518200	0.6128237372852675
chr6	101517300	101518300	0.9422355765860676
chr6	101517400	101518400	1.0689787210221058
chr6	101517500	101518500	0.8147174259186387
chr6	101517600	101518600	0.7662535956688449
chr6	101517700	101518700	0.1878634175695466
chr6	101517800	101518800	-0.4945470003713618
chr6	101517900	101518900	0.010699081840073298
chr6	101518000	101519000	-1.6718818383421885
chr6	101518100	101519100	-1.6117098058590655
chr6	101518200	101519200	-0.8623589739298181
chr6	101518300	101519300	-1.0031637250861831
chr6	101518400	101519400	-0.3908200547218867
chr6	101518500	101519500	-0.9332499146085644
chr6	101518600	101519600	-0.9014702831701904
chr6	101518700	101519700	-0.1648004696119602
chr6	101518800	101519800	0.17014964718632347
chr6	101518900	101519900	-0.3856714122488538
chr6	101519000	101520000	0.5170212572452327
chr6	101519100	101520100	0.8154804063243186
chr6	101519200	101520200	0.1449764095032044
chr6	101519300	101520300	0.2740502750183943
chr6	101519400	101520400	-0.06441272648524228
chr6	101519500	101520500	0.6676669303322934
chr6	101519600	101520600	0.9091870833396232
chr6	101519700	101520700	-0.13666670693467314
chr6	101519800	101520800	-0.4361211243183537
chr6	101519900	101520900	-0.5354203282761311
chr6	101520000	101521000	-0.16582675655580392
chr6	101520100	101521100	0.14342433915316
chr6	101520200	101521200	-0.4964337140068473
chr6	101520300	101521300	-0.682261201342346
chr6	101520400	101521400	-1.3916140082348345
chr6	101520500	101521500	-1.7372567269957822
chr6	101520600	101521600	-1.9767699070063969
chr6	101520700	101521700	-1.8014602389446408
chr6	101520800	101521800	-1.2646021083733037
chr6	101520900	101521900	-1.20362981525849
chr6	101521000	101522000	-1.3437750212343513
chr6	101521100	101522100	-2.2930123048817936
chr6	101521200	101522200	-1.2503140163874598
chr6	101521300	101522300	-0.5432448277338886
chr6	101521400	101522400	-0.3676060345110713
chr6	101521500	101522500	0.09714749288000672
chr6	101521600	101522600	0.3177378791788865
chr6	101521700	101522700	0.6695947310967059
chr6	101521800	101522800	0.5158130332480267
chr6	101521900	101522900	0.5023558232510367
chr6	101522000	101523000	-0.14381145046760782
chr6	101522100	101523100	0.6363206539516413
chr6	101522200	101523200	0.3183000269584911
chr6	101522300	101523300	-0.5922894312909038
chr6	101522400	101523400	-0.04790971347029417
chr6	101522500	101523500	-1.1237485136198295
chr6	101522600	101523600	-1.4996178578479915
chr6	101522700	101523700	-1.3514194303717744
chr6	101524800	101525800	-2.1174464291842248
chr6	101524900	101525900	-2.2731944397550907
chr6	101525000	101526000	-2.6697642611304198
chr6	101525100	101526100	-2.038097708933469
chr6	101525200	101526200	-2.7902940465506227
chr6	101525300	101526300	-2.6313856349036246
chr6	101525400	101526400	-2.1907690093905083
chr6	101525500	101526500	-1.805433161832185
chr6	101525600	101526600	-1.4550558894822856
chr6	101525700	101526700	-1.7313369277543935
chr6	101525800	101526800	-1.347421707432508
chr6	101525900	101526900	-1.0911928196740408
chr6	101526000	101527000	-0.5771249840407344
chr6	101526100	101527100	-0.8569241263170067
chr6	101526200	101527200	-0.7732426917292666
chr6	101526300	101527300	-0.7752571336976093
chr6	101526400	101527400	-0.4368902109864685
chr6	101526500	101527500	-1.2383460425878288
chr6	101526600	101527600	-0.9677630782293808
chr6	101526700	101527700	-0.4084730147969821
chr6	101526800	101527800	-0.5384129126382687
chr6	101526900	101527900	-1.0013156278866957
chr6	101527000	101528000	-1.0984295668063095
chr6	101527100	101528100	-1.3572329783515038
chr6	101527200	101528200	-0.7367225432667419
chr6	101527300	101528300	-0.5739880112513441
chr6	101527400	101528400	-0.7634506037743872
chr6	101527500	101528500	-0.4597269036059248
chr6	101527600	101528600	-1.0035834542374729
chr6	101527700	101528700	-1.1953385267008654
chr6	101527800	101528800	-1.2980131863310869
chr6	101527900	101528900	-1.3033895602786725
chr6	101528000	101529000	-1.667180908915839
chr6	101528100	101529100	-1.1555726919769729
chr6	101528200	101529200	-1.2966599324554149
chr6	101528300	101529300	-1.786672457115692
chr6	101528400	101529400	-1.6274204767918552
chr6	101528500	101529500	-0.7936932963769193
chr6	101528600	101529600	-0.4044814946621566
chr6	101528700	101529700	-0.9624984615767112
chr6	101528800	101529800	-0.5398345500935408
chr6	101528900	101529900	-0.416285140950026
chr6	101529000	101530000	-0.39030127851993573
chr6	101529100	101530100	-0.009701607931412849
chr6	101529200	101530200	-0.9615365581266946
chr6	101529300	101530300	-0.6033175064316971
chr6	101529400	101530400	-0.5669508562677394
chr6	101529500	101530500	-1.268643191157744
chr6	101529600	101530600	-1.4747146755751233
chr6	101529700	101530700	-0.09939440742465687
chr6	101529800	101530800	-0.1950053101976381
chr6	101529900	101530900	-0.5028576994648718
chr6	101530000	101531000	-0.2767472864712962
chr6	101530100	101531100	-1.451286029685647
chr6	101530200	101531200	-0.8158961665227892
chr6	101530300	101531300	-0.7680685299762492
chr6	101530400	101531400	-0.6878246047256302
chr6	101530500	101531500	-1.2654045508304044
chr6	101530600	101531600	-1.6110987648450472
chr6	101530700	101531700	-2.4937217520925503
chr6	101530800	101531800	-2.051592011188085
chr6	101530900	101531900	-1.4675557028082318
chr6	101531000	101532000	-2.2505541425773106
chr6	101531100	101532100	-2.3013447941504768
chr6	101531200	101532200	-1.6054568994655722
chr6	101531300	101532300	-2.046891714109629
chr6	101531400	101532400	-1.912415158112981
chr6	101531500	101532500	-1.437823208802932
chr6	101531600	101532600	-0.9457102799876046
chr6	101531700	101532700	-0.2713209863005634
chr6	101531800	101532800	-0.6889025151840673
chr6	101531900	101532900	-0.9071520773870392
chr6	101532000	101533000	-0.16423020157632162
chr6	101532100	101533100	0.3806503591507113
chr6	101532200	101533200	0.08414774507756549
chr6	101532300	101533300	0.054587268995409804
chr6	101532400	101533400	-0.6842071249841872
chr6	101532500	101533500	-0.8194183308583096
chr6	101532600	101533600	-1.042261082016129
chr6	101532700	101533700	-1.7533005966731228
chr6	101532800	101533800	-1.115035957158124
chr6	101532900	101533900	-1.483311885741157
chr6	101533000	101534000	-1.4892447354273677
chr6	101533100	101534100	-1.6857284426625518
chr6	101533200	101534200	-1.9137392800452195
chr6	101533300	101534300	-1.3832420311667193
chr6	101533400	101534400	-1.0045407590250233
chr6	101533500	101534500	-0.6912525794482735
chr6	101533600	101534600	0.04869066833703371
chr6	101533700	101534700	0.13920319386742466
chr6	101533800	101534800	-0.2827821025233043
chr6	101533900	101534900	0.4555138189061554
chr6	101534000	101535000	-0.045421060066537
chr6	101534100	101535100	0.18285351947670525
chr6	101534200	101535200	0.08702041109587723
chr6	101534300	101535300	0.15404729900811626
chr6	101534400	101535400	0.43879970473165175
chr6	101534500	101535500	-0.5386701665739607
chr6	101534600	101535600	-1.7220052513729731
chr6	101534700	101535700	-1.4187650247849095
chr6	101534800	101535800	-1.876043500248799
chr6	101534900	101535900	-2.452782374432477
chr6	101535000	101536000	-1.4635390863410533
chr6	101535100	101536100	-1.4507310987177824
chr6	101535200	101536200	-1.5226329087176222
chr6	101535300	101536300	-1.324475248006708
chr6	101535400	101536400	-1.6717762622730643
chr6	101535500	101536500	-0.8582146778235225
chr6	101535600	101536600	0.10112701255738073
chr6	101535700	101536700	0.21636523400778404
chr6	101535800	101536800	0.5134371112712788
chr6	101535900	101536900	0.008610530520579323
chr6	101536000	101537000	-0.47134873121372883
chr6	101536100	101537100	-0.5023589301379782
chr6	101536200	101537200	-0.4890462995550729
chr6	101536300	101537300	-0.8592877114101086
chr6	101536400	101537400	-0.6173589217569325
chr6	101536500	101537500	0.266479090352727
chr6	101536600	101537600	-0.4367832732182692
chr6	101536700	101537700	-0.6035358380024864
chr6	101536800	101537800	-0.491541287029559
chr6	101536900	101537900	0.5270209983130745
chr6	101537000	101538000	0.10959433726492146
chr6	101537100	101538100	-0.5574280266413165
chr6	101537200	101538200	-0.6743977723238741
chr6	101537300	101538300	-0.5405153101993153
chr6	101537400	101538400	-0.13324144824153444
chr6	101537500	101538500	-0.7888657741690742
chr6	101537600	101538600	-0.8022705472944941
chr6	101537700	101538700	-1.0879387322529452
chr6	101537800	101538800	-1.6255145237805904
chr6	101537900	101538900	-2.453294732758686
chr6	101538000	101539000	-1.8950510650876942
chr6	101538100	101539100	-1.340790695444001
chr6	101538200	101539200	-1.7101537611553417
chr6	101538300	101539300	-1.7471758312847478
chr6	101538400	101539400	-2.2448493362643447
chr6	101538500	101539500	-2.3742650710006274
chr6	101538600	101539600	-2.359251902858356
chr6	101538700	101539700	-2.582448599394436
chr6	101538800	101539800	-2.393632087124072
chr6	101538900	101539900	-1.5628305376727245
chr6	101539000	101540000	-2.0178298667078463
chr6	101539100	101540100	-2.8370553245969137
chr6	101539200	101540200	-2.2144616902298395
chr6	101539300	101540300	-2.3468363751579084
chr6	101539400	101540400	-2.589301630991511
chr6	101539500	101540500	-2.541369878982949
chr6	101539600	101540600	-2.3350893016590955
chr6	101539700	101540700	-1.6960976763389204
chr6	101539800	101540800	-1.3874514136850762
chr6	101539900	101540900	-1.2616015468776631
chr6	101540000	101541000	-1.438835591656573
chr6	101540100	101541100	-0.4343819255840028
chr6	101540200	101541200	-0.6166750204704647
chr6	101540300	101541300	-0.4574870709287908
chr6	101540400	101541400	0.06453887794160684
chr6	101540500	101541500	0.08667390633699754
chr6	101540600	101541600	0.682953725031029
chr6	101540700	101541700	-0.04981580285416056
chr6	101540800	101541800	0.07548384820856857
chr6	101540900	101541900	-0.8268185363510426
chr6	101541000	101542000	-0.523626058494414
chr6	101541100	101542100	-0.9266049660051784
chr6	101541200	101542200	-0.906141776559626
chr6	101541300	101542300	-0.9551575682462264
chr6	101541400	101542400	-1.2596778820549446
chr6	101541500	101542500	-1.1159841232017218
chr6	101541600	101542600	-1.7761522348618826
chr6	101541700	101542700	-0.9690087277358328
chr6	101541800	101542800	-1.8924746649693267
chr6	101541900	101542900	-1.297982832704071
chr6	101542000	101543000	-2.181191352758772
chr6	101542100	101543100	-2.618289260988347
chr6	101542200	101543200	-3.025453036286502
chr6	101542300	101543300	-2.452037442614855
chr6	101542400	101543400	-2.658082599323183
chr6	101542500	101543500	-2.319960197923452
chr6	101542600	101543600	-1.8351362040410324
chr6	101542700	101543700	-2.0884879033183283
chr6	101542800	101543800	-1.4704962084393425
chr6	101542900	101543900	-1.803171414041664
chr6	101543000	101544000	-1.3427583514523052
chr6	101543100	101544100	-0.8817323651765504
chr6	101543200	101544200	-0.3120692147605108
chr6	101543300	101544300	-0.31048934971050285
chr6	101543400	101544400	-0.7211425818733255
chr6	101543500	101544500	-1.1632571138974168
chr6	101543600	101544600	-0.6220135687019381
chr6	101543700	101544700	-0.7638968259930029
chr6	101543800	101544800	-0.6510473615731872
chr6	101543900	101544900	-0.9943165807426159
chr6	101544000	101545000	-0.9997620115894271
chr6	101544100	101545100	-0.6369699201362611
chr6	101544200	101545200	-0.26077579407178114
chr6	101544300	101545300	-0.7542668067188681
chr6	101544400	101545400	-0.033200490048167525
chr6	101544500	101545500	-0.2573579259720121
chr6	101544600	101545600	-0.8851906294474532
chr6	101544700	101545700	-1.4012357549516068
chr6	101544800	101545800	-1.028986138634925
chr6	101544900	101545900	-1.1182663549644625
chr6	101545000	101546000	-0.9138568707781081
chr6	101545100	101546100	-1.7622201865895
chr6	101545200	101546200	-2.0796980274010735
chr6	101545300	101546300	-2.044866870025722
chr6	101545400	101546400	-2.548027960967254
chr6	101545500	101546500	-2.293769841329884
chr6	101545600	101546600	-2.109836711584354
chr6	101545700	101546700	-1.1415076805800624
chr6	101545800	101546800	-1.858168938168512
chr6	101546900	101547900	-3.1522818748716914
chr6	101547000	101548000	-3.559037755914754
chr6	101547100	101548100	-4.0268446404172655
chr6	101547200	101548200	-5.2484933614449885
chr6	101547300	101548300	-5.893502709877947
chr6	101547400	101548400	-6.288156902950117
chr6	101547500	101548500	-5.937713217591785
chr6	101547600	101548600	-5.786292449039884
chr6	101547700	101548700	-5.8527197902011325
chr6	101547800	101548800	-5.35671261628996
chr6	101547900	101548900	-4.892043266715351
chr6	101548000	101549000	-4.854491322812643
chr6	101548100	101549100	-4.109740042787435
chr6	101548200	101549200	-2.737092898906962
chr6	101548300	101549300	-1.7455123158432124
chr6	101548400	101549400	-1.1279955470002674
chr6	101548500	101549500	-0.8218502162084836
chr6	101548600	101549600	-0.5678292908940814
chr6	101548700	101549700	-0.6370659450015054
chr6	101548800	101549800	-0.8114420189502075
chr6	101548900	101549900	-1.7563490505621515
chr6	101549000	101550000	-1.6063485096573615
chr6	101549100	101550100	-1.5765358558258535
chr6	101549200	101550200	-2.38081398065969
chr6	101549300	101550300	-2.8274984044311497
chr6	101549400	101550400	-2.1841248432863085
chr6	101549500	101550500	-1.9696478580823933
chr6	101549600	101550600	-1.9653774168549365
chr6	101549700	101550700	-1.6644635585919718
chr6	101549800	101550800	-1.8649125721245752
chr6	101549900	101550900	-1.0933966269312605
chr6	101550000	101551000	-1.2312194245582977
chr6	101550100	101551100	-1.654212539408627
chr6	101550200	101551200	-1.0628386050643486
chr6	101550300	101551300	-0.7121572200580126
chr6	101550400	101551400	-1.5800768566046166
chr6	101550500	101551500	-2.102911869308185
chr6	101550600	101551600	-1.690879759284078
chr6	101550700	101551700	-2.677170510437444
chr6	101550800	101551800	-2.0847587925405904
chr6	101550900	101551900	-2.248003045890398
chr6	101551000	101552000	-1.843436808865058
chr6	101551100	101552100	-1.9225058281931653
chr6	101551200	101552200	-1.9259919108119992
chr6	101551300	101552300	-1.965860549924629
chr6	101551400	101552400	-1.6714570847599926
chr6	101551500	101552500	-1.2721108624270254
chr6	101551600	101552600	-1.6153256030449192
chr6	101551700	101552700	-1.1949252630829474
chr6	101551800	101552800	-1.4728918448795834
chr6	101551900	101552900	-2.4032184833528425
chr6	101552000	101553000	-2.5403287042653973
chr6	101552100	101553100	-2.1018818925000438
chr6	101552200	101553200	-2.660520512825919
chr6	101552300	101553300	-3.143354049829268
chr6	101552400	101553400	-3.388432588812017
chr6	101552500	101553500	-3.4220681794984147
chr6	101552600	101553600	-3.439361288234808
chr6	101552700	101553700	-3.0889834937087435
chr6	101552800	101553800	-3.0033038150220928
chr6	101552900	101553900	-2.186196250887511
chr6	101553000	101554000	-1.4295171037147778
chr6	101553100	101554100	-1.650789594912279
chr6	101553200	101554200	-1.2893652075889788
chr6	101553300	101554300	-0.8320380847579778
chr6	101553400	101554400	-0.7292177749463056
chr6	101553500	101554500	-0.7772179381304091
chr6	101553600	101554600	-0.846564426068426
chr6	101553700	101554700	-0.6182479221038333
chr6	101553800	101554800	-0.6838786733376573
chr6	101553900	101554900	-0.3639555925362883
chr6	101554000	101555000	-1.0236574500842035
chr6	101554100	101555100	-0.7592139134540744
chr6	101554200	101555200	-0.09064335321881807
chr6	101554300	101555300	-0.5135209409753799
chr6	101554400	101555400	-0.8630133864327522
chr6	101554500	101555500	-0.641216037117314
chr6	101554600	101555600	-1.5063119478312457
chr6	101554700	101555700	-1.5806231967707058
chr6	101554800	101555800	-1.5978526227469296
chr6	101554900	101555900	-1.8149756802741623
chr6	101555000	101556000	-1.842901019059979
chr6	101555100	101556100	-2.156493800724085
chr6	101555200	101556200	-2.930849869666859
chr6	101555300	101556300	-2.6263700759459923
chr6	101556400	101557400	-0.4736887645863422
chr6	101556500	101557500	-0.4319631713491694
chr6	101556600	101557600	-0.6568887813950605
chr6	101556700	101557700	-0.5158550490133347
chr6	101556800	101557800	-0.6270410148390604
chr6	101556900	101557900	-0.8456762161111915
chr6	101557000	101558000	-0.93919499170805
chr6	101557100	101558100	-1.0150365011131937
chr6	101557200	101558200	-1.004455443783376
chr6	101557300	101558300	-0.2336571346841215
chr6	101557400	101558400	-0.014177975361934688
chr6	101557500	101558500	0.10208230697693646
chr6	101557600	101558600	0.3458464171970561
chr6	101557700	101558700	0.3202714069911108
chr6	101558700	101559700	-2.344541702668661
chr6	101558800	101559800	-2.331242431310062
chr6	101558900	101559900	-2.3534014621415014
chr6	101559000	101560000	-2.461600827834886
chr6	101559100	101560100	-2.6518618121562536
chr6	101559200	101560200	-2.6949172764010316
chr6	101559300	101560300	-2.639814354094515
chr6	101559400	101560400	-2.7338706212541912
chr6	101559500	101560500	-1.8728071536185569
chr6	101559600	101560600	-1.3250605058493001
chr6	101559700	101560700	-1.5366028986329532
chr6	101559800	101560800	-1.1520891968741984
chr6	101559900	101560900	-1.0247905098653272
chr6	101560000	101561000	-1.1350586506836038
chr6	101560100	101561100	-0.6303703255802792
chr6	101560200	101561200	-0.7680301604947202
chr6	101560300	101561300	-0.2645956072559243
chr6	101560400	101561400	-1.8584131244878896
chr6	101560500	101561500	-2.6309111929281226
chr6	101560600	101561600	-1.8635293090160088
chr6	101560700	101561700	-2.1412398876015843
chr6	101560800	101561800	-1.5441577682584249
chr6	101560900	101561900	-1.9925311222217468
chr6	101561000	101562000	-1.901103793933163
chr6	101561100	101562100	-1.9810139312669817
chr6	101561200	101562200	-1.7101440907909882
chr6	101561300	101562300	-2.0388668391670293
chr6	101561400	101562400	-1.2097622918342592
chr6	101561500	101562500	-0.6893492747526941
chr6	101561600	101562600	-0.8624231799261928
chr6	101561700	101562700	0.08759520592360452
chr6	101561800	101562800	-0.4917830982337548
chr6	101561900	101562900	0.2639590518856178
chr6	101562000	101563000	-0.495755263137215
chr6	101562100	101563100	-1.3705958109793093
chr6	101562200	101563200	-1.243572710296919
chr6	101562300	101563300	-0.8475790652715544
chr6	101562400	101563400	-1.3151578453196058
chr6	101562500	101563500	-1.8722588823086448
chr6	101562600	101563600	-2.3680015856401457
chr6	101562700	101563700	-3.0904322672180893
chr6	101562800	101563800	-2.998329691385833
chr6	101562900	101563900	-3.2979047429001054
chr6	101563000	101564000	-2.4499756291261647
chr6	101563100	101564100	-1.2021305421558628
chr6	101563200	101564200	-1.6574463759918978
chr6	101563300	101564300	-1.0589181341216416
chr6	101563400	101564400	-0.5700636783601366
chr6	101563500	101564500	-0.42827289619446574
chr6	101563600	101564600	-0.21069554539128835
chr6	101563700	101564700	-0.37813238180069975
chr6	101563800	101564800	-0.3096991346814494
chr6	101563900	101564900	-0.39949070642162215
chr6	101564000	101565000	-0.9038931169075073
chr6	101564100	101565100	-1.38829522979949
chr6	101564200	101565200	-1.4161802774467402
chr6	101564300	101565300	-1.7559036686307947
chr6	101564400	101565400	-1.9308356845235064
chr6	101564500	101565500	-2.0377026426154283
chr6	101564600	101565600	-2.1518859248400344
chr6	101564700	101565700	-2.2258175770535944
chr6	101564800	101565800	-2.3276578942231785
chr6	101564900	101565900	-2.390049546309819
chr6	101565000	101566000	-1.5609957888715478
chr6	101565100	101566100	-1.319422965935185
chr6	101565200	101566200	-0.9102009060625098
chr6	101565300	101566300	-1.2133786358806575
chr6	101565700	101566700	0.3965062180889651
chr6	101565800	101566800	0.07039207216617575
chr6	101565900	101566900	0.006004089590822711
chr6	101566000	101567000	-0.14465069867965588
chr6	101566100	101567100	-0.344377555984473
chr6	101566200	101567200	-0.43075544714207703
chr6	101566300	101567300	-0.3216708634853759
chr6	101566400	101567400	-0.3860580465723654
chr6	101566500	101567500	-0.4402446950247073
chr6	101566600	101567600	-0.863033000606913
chr6	101566700	101567700	-1.0877645530928768
chr6	101566800	101567800	-0.60682950502228
chr6	101566900	101567900	-0.2170146867809065
chr6	101567000	101568000	-0.6427165884497412
chr6	101567100	101568100	-1.0375623784863508
chr6	101567200	101568200	-2.0708146880715246
chr6	101567300	101568300	-2.385128604197557
chr6	101567400	101568400	-2.055541965816147
chr6	101567500	101568500	-1.9379507719479985
chr6	101567600	101568600	-1.5261819870694908
chr6	101567700	101568700	-2.3319949922205185
chr6	101567800	101568800	-3.1406218336667613
chr6	101567900	101568900	-3.3704691354447163
chr6	101568000	101569000	-3.4532049054279494
chr6	101568100	101569100	-3.0307884879999576
chr6	101568200	101569200	-2.249251538371973
chr6	101568300	101569300	-2.0299763471692294
chr6	101568400	101569400	-1.9907073233032035
chr6	101568500	101569500	-2.174086737631745
chr6	101568600	101569600	-1.3003627967130325
chr6	101568700	101569700	-0.3662168430116354
chr6	101568800	101569800	-0.30683709215620425
chr6	101568900	101569900	-0.5160687395099439
chr6	101569000	101570000	-0.1935249870658531
chr6	101569100	101570100	-0.1331701059851955
chr6	101569200	101570200	-0.3019671114185601
chr6	101569300	101570300	-0.6492720341223218
chr6	101569400	101570400	-1.073593775571767
chr6	101569500	101570500	-1.4211101962655823
chr6	101569600	101570600	-2.0079773359162125
chr6	101569700	101570700	-2.5809400423545306
chr6	101569800	101570800	-2.257480398596404
chr6	101569900	101570900	-1.7702950352625932
chr6	101570000	101571000	-1.6008757008506778
chr6	101570100	101571100	-1.9223194496245968
chr6	101570200	101571200	-1.860833961829253
chr6	101570300	101571300	-1.9815304643689189
chr6	101570400	101571400	-2.0675410206899087
chr6	101570500	101571500	-2.0183979768980715
chr6	101570600	101571600	-2.1251034696621915
chr6	101570700	101571700	-1.7293762619270867
chr6	101570800	101571800	-2.127108969711479
chr6	101570900	101571900	-3.1513310550625016
chr6	101571000	101572000	-3.4128364574933654
chr6	101571100	101572100	-3.3097455396075377
chr6	101571200	101572200	-3.1407302323162454
chr6	101571300	101572300	-2.8085296141492835
chr6	101571400	101572400	-2.5612615457359604
chr6	101571500	101572500	-3.1366275660580847
chr6	101571600	101572600	-3.610253782986167
chr6	101571700	101572700	-4.446580619924867
chr6	101571800	101572800	-4.220038557578547
chr6	101572800	101573800	0.30598956663322496
chr6	101572900	101573900	-0.41731912804317495
chr6	101573000	101574000	-0.7801113579955284
chr6	101573100	101574100	-1.21747500572975
chr6	101573200	101574200	-1.2604156114276213
chr6	101573300	101574300	-1.3650892522458762
chr6	101573400	101574400	-0.5766744253626538
chr6	101573500	101574500	-0.8038587911113458
chr6	101573600	101574600	-1.5428260746420095
chr6	101573700	101574700	-1.836711100449816
chr6	101573800	101574800	-1.3999294343550763
chr6	101573900	101574900	-0.4613379884794357
chr6	101574000	101575000	-0.028118517022659106
chr6	101574100	101575100	-0.4756947535453253
chr6	101574200	101575200	-0.5184246313940462
chr6	101574300	101575300	-0.2690211052572305
chr6	101574400	101575400	-0.9923321647807152
chr6	101574500	101575500	-0.9862297923619244
chr6	101574600	101575600	-0.6103676748942969
chr6	101574700	101575700	-0.5636945199569628
chr6	101574800	101575800	-1.071811658649795
chr6	101574900	101575900	-1.3036511018258157
chr6	101575000	101576000	-1.3640261451702522
chr6	101575100	101576100	-1.5038430624961292
chr6	101575200	101576200	-1.5528378405755368
chr6	101575300	101576300	-1.8418029245543928
chr6	101575400	101576400	-1.8397029031176653
chr6	101575500	101576500	-1.7848635462911664
chr6	101575600	101576600	-1.6237328296542497
chr6	101575700	101576700	-2.2242432822478784
chr6	101575800	101576800	-2.068806189310256
chr6	101575900	101576900	-2.363928148832458
chr6	101576000	101577000	-2.0443039929647853
chr6	101576100	101577100	-1.223810644883949
chr6	101576200	101577200	-1.3682669823940266
chr6	101576300	101577300	-1.6499199230006694
chr6	101576400	101577400	-1.6241654735495497
chr6	101576500	101577500	-1.74536154568457
chr6	101576600	101577600	-1.790895385617737
chr6	101576700	101577700	-1.1268001810745163
chr6	101576800	101577800	-1.2405932843590284
chr6	101576900	101577900	-1.3026918743736808
chr6	101577000	101578000	-1.7327516034384565
chr6	101577100	101578100	-1.499560064150042
chr6	101577200	101578200	-1.6279301298017848
chr6	101577300	101578300	-1.1201222820866077
chr6	101577400	101578400	-0.9874266769230864
chr6	101577500	101578500	-0.7249054136796657
chr6	101577600	101578600	-0.8114085621338756
chr6	101577700	101578700	-0.6666987542110014
chr6	101577800	101578800	-0.3968041742486787
chr6	101577900	101578900	-0.8233277279705764
chr6	101578000	101579000	-0.4069184609176208
chr6	101578100	101579100	-1.0323673702283542
chr6	101578200	101579200	-0.09872680433397536
chr6	101578300	101579300	-0.9157025134369028
chr6	101578400	101579400	-1.2313050702712796
chr6	101578500	101579500	-0.9104089623250672
chr6	101578600	101579600	-1.356314050968968
chr6	101578700	101579700	-1.4813117038262782
chr6	101578800	101579800	-1.4274052957368315
chr6	101578900	101579900	-0.6799011467369152
chr6	101579000	101580000	-1.5043360918309772
chr6	101579100	101580100	-1.757871258247689
chr6	101579200	101580200	-2.5357227851166484
chr6	101579300	101580300	-1.976107586587101
chr6	101579400	101580400	-1.5989842737809177
chr6	101579500	101580500	-2.315362155389772
chr6	101579600	101580600	-1.3382487235952234
chr6	101579700	101580700	-2.095761504890044
chr6	101579800	101580800	-2.682599879308381
chr6	101579900	101580900	-2.7497123722932426
chr6	101580000	101581000	-3.0160920639388547
chr6	101580100	101581100	-3.076576029091936
chr6	101580200	101581200	-2.8330517877444974
chr6	101580300	101581300	-2.765588855959656
chr6	101580400	101581400	-3.2572781484138065
chr6	101580500	101581500	-3.3371644363926465
chr6	101580600	101581600	-3.192444975642325
chr6	101580700	101581700	-3.0679322725709643
chr6	101580800	101581800	-2.744970888084727
chr6	101580900	101581900	-2.2055113366832115
chr6	101581000	101582000	-2.1709440686962362
chr6	101581100	101582100	-1.6985910661123875
chr6	101581200	101582200	-1.6902385311499564
chr6	101581300	101582300	-1.6216992586561714
chr6	101581400	101582400	-0.8431774819760929
chr6	101581500	101582500	-0.6862207974175991
chr6	101581600	101582600	-1.5745150655770934
chr6	101581700	101582700	-0.9185678750810428
chr6	101581800	101582800	-0.4673035356298125
chr6	101581900	101582900	-0.925349561146234
chr6	101582000	101583000	-0.02643341392256755
chr6	101582100	101583100	-0.039338257086381966
chr6	101582200	101583200	-0.30979913495706674
chr6	101582300	101583300	-0.5035473717855331
chr6	101582400	101583400	-0.7538222453466704
chr6	101582500	101583500	-0.5240105155887107
chr6	101582600	101583600	-0.8938067817733946
chr6	101582700	101583700	-1.2654114143551058
chr6	101582800	101583800	-2.0944369912566407
chr6	101582900	101583900	-1.8712135881745395
chr6	101583000	101584000	-2.6758236427722024
chr6	101583100	101584100	-3.1470070444951013
chr6	101583200	101584200	-3.7350837580723613
chr6	101583300	101584300	-3.4134167031624454
chr6	101583400	101584400	-3.859003523069436
chr6	101583500	101584500	-3.7062664532754463
chr6	101583600	101584600	-3.4085986356383886
chr6	101583700	101584700	-3.760678492894183
chr6	101583800	101584800	-3.145492242597072
chr6	101583900	101584900	-3.910199472450012
chr6	101584000	101585000	-4.26413147109639
chr6	101584100	101585100	-4.537289835919032
chr6	101584200	101585200	-3.8495256772668873
chr6	101584300	101585300	-4.3907520413788745
chr6	101584400	101585400	-4.243727467223397
chr6	101584500	101585500	-4.294693535999609
chr6	101584600	101585600	-4.016004363013549
chr6	101584700	101585700	-3.3344704724696066
chr6	101584800	101585800	-3.373302381705429
chr6	101584900	101585900	-3.067317255287826
chr6	101585000	101586000	-2.5488220302959035
chr6	101585100	101586100	-2.473359213764605
chr6	101585200	101586200	-2.58343013824105
chr6	101585300	101586300	-1.8267806774110773
chr6	101585400	101586400	-2.1761391986089014
chr6	101585500	101586500	-2.49396324893834
chr6	101585600	101586600	-2.313423972754732
chr6	101585700	101586700	-2.42327510425741
chr6	101585800	101586800	-2.3354970438651383
chr6	101586900	101587900	-1.381054117104607
chr6	101587000	101588000	-1.3332960911331435
chr6	101587100	101588100	-0.9974381042305432
chr6	101587200	101588200	-0.2762023354207268
chr6	101587300	101588300	-0.4373955998725128
chr6	101587400	101588400	-0.5404531914204573
chr6	101587500	101588500	-0.9622771483276692
chr6	101587600	101588600	-0.5376361771509983
chr6	101587700	101588700	-0.2866087214974301
chr6	101587800	101588800	-0.225942572044494
chr6	101587900	101588900	0.08147381835372608
chr6	101588000	101589000	-0.2824044009836564
chr6	101588100	101589100	-0.6005424856679481
chr6	101588200	101589200	-0.35959542238120706
chr6	101588300	101589300	-0.09007524245923394
chr6	101588400	101589400	-0.1801199206949203
chr6	101588500	101589500	-0.2501106046234234
chr6	101588600	101589600	-0.3723610143266852
chr6	101588700	101589700	-1.0441641566061899
chr6	101588800	101589800	-1.029220670349692
chr6	101588900	101589900	-1.1436959050561892
chr6	101589000	101590000	-1.3307089166093151
chr6	101589100	101590100	-1.0893937173782615
chr6	101589200	101590200	-1.3071094003424826
chr6	101589300	101590300	-1.8093778611748248
chr6	101589400	101590400	-1.59071093185372
chr6	101589500	101590500	-0.9138934257048444
chr6	101589600	101590600	-0.4993491618689922
chr6	101589700	101590700	-0.4450213206352374
chr6	101589800	101590800	-0.4386138844912436
chr6	101589900	101590900	-0.3357522718353259
chr6	101590000	101591000	0.2758961387207382
chr6	101590100	101591100	0.6169664008695831
chr6	101590200	101591200	1.1619737168852695
chr6	101590300	101591300	1.7683424561580317
chr6	101590400	101591400	1.0807801619029604
chr6	101590500	101591500	0.9019657494644044
chr6	101590600	101591600	0.3127192197644761
chr6	101590700	101591700	0.3033037216414003
chr6	101590800	101591800	-0.28078100027628977
chr6	101590900	101591900	-0.7921628605527327
chr6	101591000	101592000	-0.8522567704252851
chr6	101591100	101592100	-1.5878990840663945
chr6	101591200	101592200	-1.9814162670018984
chr6	101591300	101592300	-2.146064956493728
chr6	101591400	101592400	-1.3153103426675732
chr6	101591500	101592500	-1.4219161343015974
chr6	101591600	101592600	-1.082020065978064
chr6	101592600	101593600	-2.0863686549026643
chr6	101592700	101593700	-2.491364870342708
chr6	101592800	101593800	-2.2969824716064493
chr6	101592900	101593900	-2.453074621115108
chr6	101593000	101594000	-1.388539580105971
chr6	101593100	101594100	-1.2347287262239228
chr6	101593200	101594200	-1.4045950540716228
chr6	101593300	101594300	-1.0881818866509358
chr6	101593400	101594400	-0.4413382097508747
chr6	101593500	101594500	0.6526547146326109
chr6	101593600	101594600	0.16952730839517008
chr6	101593700	101594700	-0.179549877791935
chr6	101593800	101594800	-0.7590162935644159
chr6	101593900	101594900	-0.7346135651642904
chr6	101594000	101595000	-0.8609546012962813
chr6	101594100	101595100	-1.5389184646932514
chr6	101594200	101595200	-1.637281233710105
chr6	101594300	101595300	-2.5546478607752823
chr6	101594400	101595400	-2.8574916418066203
chr6	101594500	101595500	-2.9944735549278088
chr6	101594600	101595600	-2.054063857100015
chr6	101594700	101595700	-1.0039332334322664
chr6	101594800	101595800	-0.30225741190664984
chr6	101594900	101595900	-0.08024053579268019
chr6	101597000	101598000	0.6884469484967259
chr6	101597100	101598100	0.9661243501194008
chr6	101597200	101598200	0.28056613229691874
chr6	101597300	101598300	0.2165478868696934
chr6	101597400	101598400	-0.2341855555438919
chr6	101597500	101598500	-0.3317232524705026
chr6	101601200	101602200	-1.7720329486541322
chr6	101601300	101602300	-1.167502146983362
chr6	101601400	101602400	-1.427580898973272
chr6	101601500	101602500	-1.3096049863046677
chr6	101601600	101602600	-2.2648689942993387
chr6	101601700	101602700	-2.2153307618426905
chr6	101601800	101602800	-3.0346412196195605
chr6	101601900	101602900	-2.446815567400735
chr6	101602000	101603000	-2.5522218421164835
chr6	101602100	101603100	-2.417544008817145
chr6	101602200	101603200	-2.2240049626687832
chr6	101602300	101603300	-2.494001663302557
chr6	101602400	101603400	-2.1424102747718567
chr6	101602500	101603500	-2.720638611610728
chr6	101602600	101603600	-2.2074603271464412
chr6	101602700	101603700	-2.092944414201632
chr6	101602800	101603800	-1.790966188334154
chr6	101602900	101603900	-1.4584385735344472
chr6	101603000	101604000	-0.7794375755243872
chr6	101603100	101604100	-1.3124229076484453
chr6	101603200	101604200	-1.4645338293054904
chr6	101603300	101604300	-1.4552355649694295
chr6	101603400	101604400	-1.2763168593970495
chr6	101603500	101604500	-0.8400515063163728
chr6	101603600	101604600	-0.4509961965981466
chr6	101603700	101604700	-0.7681591147293386
chr6	101603800	101604800	-0.7039876252253408
chr6	101603900	101604900	-1.1002924457040215
chr6	101604000	101605000	-1.582602106891012
chr6	101604100	101605100	-0.8158618424581445
chr6	101604200	101605200	-0.917883521663814
chr6	101604300	101605300	-0.7676469465604245
chr6	101604400	101605400	-0.9756497707741136
chr6	101604500	101605500	-1.0917258793115152
chr6	101604600	101605600	-1.253637160436588
chr6	101604700	101605700	-1.3916466393186435
chr6	101604800	101605800	-1.3773964623714248
chr6	101604900	101605900	-1.609334753450086
chr6	101605000	101606000	-0.6751326391150076
chr6	101605100	101606100	-1.3888824451867343
chr6	101605200	101606200	-1.4245244785003812
chr6	101605300	101606300	-0.8583722592475103
chr6	101605400	101606400	-0.7866622797928541
chr6	101605500	101606500	-0.8140162808761564
chr6	101605600	101606600	-1.033418769359302
chr6	101605700	101606700	-1.0474588185723197
chr6	101605800	101606800	-1.3287818154456448
chr6	101605900	101606900	-0.4973247412651802
chr6	101606000	101607000	-1.0860920766410758
chr6	101606100	101607100	-0.4378302542419582
chr6	101606200	101607200	-0.4317451061810353
chr6	101606300	101607300	-1.1545593775876122
chr6	101606400	101607400	-1.6356608387656035
chr6	101606500	101607500	-1.475144765860661
chr6	101606600	101607600	-0.9242387220612759
chr6	101606700	101607700	-0.8608805844641162
chr6	101606800	101607800	-1.1278890018058807
chr6	101606900	101607900	-1.599579010466088
chr6	101607000	101608000	-1.4706803242938866
chr6	101607100	101608100	-2.0795908451983967
chr6	101607200	101608200	-1.8814881973359512
chr6	101607300	101608300	-1.813250721469276
chr6	101607400	101608400	-1.6896335747336817
chr6	101607500	101608500	-2.3156579868974023
chr6	101607600	101608600	-3.0760583685230287
chr6	101607700	101608700	-3.0456592074530042
chr6	101607800	101608800	-2.426278517047953
chr6	101607900	101608900	-2.2056678246037733
chr6	101608000	101609000	-1.3511271252555734
chr6	101608100	101609100	-1.0643880191570194
chr6	101608200	101609200	-0.9999443795018872
chr6	101608300	101609300	-0.7778347193419729
chr6	101608400	101609400	-0.8520624696363428
chr6	101608500	101609500	-0.3174599469450139
chr6	101608600	101609600	0.8018644951303939
chr6	101608700	101609700	0.609662713133486
chr6	101608800	101609800	-0.21286329006230206
chr6	101608900	101609900	-0.7294295959435173
chr6	101609000	101610000	-1.462685470571208
chr6	101609100	101610100	-1.3340287452310744
chr6	101609200	101610200	-1.7987647812888563
chr6	101609300	101610300	-2.6415891803355915
chr6	101609400	101610400	-2.5461318712167484
chr6	101609500	101610500	-2.6430481232435583
chr6	101609600	101610600	-3.046972089892509
chr6	101609700	101610700	-2.6641573080231047
chr6	101609800	101610800	-2.193973410822132
chr6	101609900	101610900	-2.582539799497164
chr6	101610000	101611000	-2.8053146929393837
chr6	101610100	101611100	-3.089774648328088
chr6	101610200	101611200	-3.1670817945041416
chr6	101610300	101611300	-2.485114844526757
chr6	101610400	101611400	-2.4776669980452355
chr6	101610500	101611500	-1.949875888237031
chr6	101610600	101611600	-2.145667599358013
chr6	101610700	101611700	-2.444778017943748
chr6	101610800	101611800	-2.3991594367480964
chr6	101610900	101611900	-1.7452215008576069
chr6	101611000	101612000	-1.6217385389396384
chr6	101611100	101612100	-2.0679084778012315
chr6	101611200	101612200	-1.4950268527997956
chr6	101611300	101612300	-1.7286759638707359
chr6	101611400	101612400	-1.2056321697571248
chr6	101611500	101612500	-2.0954262257433998
chr6	101611600	101612600	-2.4671601820946094
chr6	101611700	101612700	-2.334120689614283
chr6	101611800	101612800	-1.722789392618829
chr6	101611900	101612900	-1.7033090597849807
chr6	101612000	101613000	-1.5173831965949376
chr6	101612100	101613100	-0.5824343048511746
chr6	101612200	101613200	0.1434443376239271
chr6	101612300	101613300	0.6501278205514853
chr6	101612400	101613400	0.1596209449517
chr6	101612500	101613500	0.7772896960712435
chr6	101612600	101613600	0.5922325062516721
chr6	101612700	101613700	0.4142522616192527
chr6	101612800	101613800	0.20334482732040032
chr6	101612900	101613900	-0.06851010530696991
chr6	101613000	101614000	-0.5050255581887318
chr6	101613100	101614100	-1.4156676384173852
chr6	101613200	101614200	-1.9466829423911776
chr6	101613300	101614300	-2.4155380943364246
chr6	101613400	101614400	-3.2151708586783965
chr6	101613500	101614500	-2.819661362655933
chr6	101613600	101614600	-2.021172193704422
chr6	101613700	101614700	-2.100088777054085
chr6	101613800	101614800	-2.3682415344973893
chr6	101613900	101614900	-2.209404770585909
chr6	101614000	101615000	-2.071909188282518
chr6	101614100	101615100	-1.2798459764817074
chr6	101614200	101615200	-1.9431130840751176
chr6	101614300	101615300	-1.6310813053085949
chr6	101614400	101615400	-0.6275004516918904
chr6	101614500	101615500	-1.4707181846215447
chr6	101614600	101615600	-2.0197114650624988
chr6	101614700	101615700	-1.810111480422951
chr6	101614800	101615800	-1.7378018941404068
chr6	101614900	101615900	-1.8078141199383533
chr6	101615000	101616000	-1.6776474219546826
chr6	101615100	101616100	-1.9043659082976536
chr6	101615200	101616200	-1.6231258606242296
chr6	101615300	101616300	-1.7099127129756957
chr6	101615400	101616400	-2.0165619922115203
chr6	101615500	101616500	-2.0587553900325717
chr6	101615600	101616600	-2.310224664977673
chr6	101615700	101616700	-2.2441760051191486
chr6	101615800	101616800	-2.91977231789774
chr6	101615900	101616900	-2.4874529220518053
chr6	101616000	101617000	-3.0623827793623932
chr6	101616100	101617100	-2.7805071676380493
chr6	101616200	101617200	-2.907052416730082
chr6	101616300	101617300	-3.2858262003237257
chr6	101616400	101617400	-3.5405612054506266
chr6	101616500	101617500	-3.286840980323745
chr6	101616600	101617600	-2.49222806694595
chr6	101616700	101617700	-3.2174937887679222
chr6	101616800	101617800	-2.3377052058542094
chr6	101616900	101617900	-3.1093896976384348
chr6	101617000	101618000	-2.192856147243016
chr6	101617100	101618100	-2.1570761155460016
chr6	101617200	101618200	-1.8236224307217084
chr6	101617300	101618300	-1.6547494489014407
chr6	101617400	101618400	-2.0578547270665037
chr6	101617500	101618500	-1.8538770039531027
chr6	101617600	101618600	-2.4594433720489377
chr6	101617700	101618700	-1.7189214221492377
chr6	101617800	101618800	-2.0534039050560247
chr6	101617900	101618900	-1.7025288312289837
chr6	101618000	101619000	-2.1708088082521075
chr6	101618100	101619100	-2.266618599398853
chr6	101618200	101619200	-2.4099664421645284
chr6	101618300	101619300	-2.1732160801017155
chr6	101618400	101619400	-0.31439084620867963
chr6	101618500	101619500	-0.7766362365644218
chr6	101618600	101619600	-0.2707298857958124
chr6	101618700	101619700	-0.4393762986977669
chr6	101618800	101619800	-1.318732055044706
chr6	101618900	101619900	-1.6418711901414802
chr6	101619000	101620000	-2.306797824987037
chr6	101619100	101620100	-3.087302327864728
chr6	101619200	101620200	-3.8942889239052048
chr6	101619300	101620300	-4.4916801597064815
chr6	101619400	101620400	-4.839001100410188
chr6	101619500	101620500	-4.8104978175167465
chr6	101619600	101620600	-4.052134046516368
chr6	101619700	101620700	-3.791126309168229
chr6	101619800	101620800	-3.1529852270880263
chr6	101619900	101620900	-3.2890552406754043
chr6	101620000	101621000	-3.0610774067332134
chr6	101620100	101621100	-2.3433678559839985
chr6	101620200	101621200	-0.8531359183481075
chr6	101620300	101621300	-0.2257648485587669
chr6	101620400	101621400	-0.40932720734220335
chr6	101620500	101621500	0.13581228643674792
chr6	101620600	101621600	-0.8116512698850519
chr6	101620700	101621700	-1.4561923523941196
chr6	101620800	101621800	-1.7841553755721784
chr6	101620900	101621900	-1.1693851706249223
chr6	101621000	101622000	-0.9700463713431373
chr6	101621100	101622100	-0.37474189995209417
chr6	101621200	101622200	-1.5588193634341645
chr6	101621300	101622300	-1.6252961968956354
chr6	101621400	101622400	-1.51331306084051
chr6	101621500	101622500	-1.2700001157478786
chr6	101621600	101622600	-0.2280368669151793
chr6	101621700	101622700	-0.11239246665281953
chr6	101621800	101622800	0.25426903440174503
chr6	101621900	101622900	0.29278175744235097
chr6	101622000	101623000	0.41129554328382434
chr6	101622100	101623100	-0.2450013546760767
chr6	101622200	101623200	0.6943260560311407
chr6	101622300	101623300	0.5398792843189302
chr6	101622400	101623400	0.2290969665020045
chr6	101622500	101623500	-0.5612166807249859
chr6	101622600	101623600	-1.7718136021268365
chr6	101622700	101623700	-2.339430553408291
chr6	101622800	101623800	-2.5520418115919585
chr6	101622900	101623900	-3.1216236087629934
chr6	101623000	101624000	-2.737325618443565
chr6	101623100	101624100	-2.7527250843077367
chr6	101623200	101624200	-2.931355192109121
chr6	101623300	101624300	-2.731397580544566
chr6	101623400	101624400	-2.5398396501349745
chr6	101623500	101624500	-2.5802384863762744
chr6	101623600	101624600	-2.1421393437081298
chr6	101623700	101624700	-1.3137536786367872
chr6	101623800	101624800	-1.6839966858219635
chr6	101623900	101624900	-1.8881347228803245
chr6	101624000	101625000	-1.7950587633277921
chr6	101624100	101625100	-1.1852468509895433
chr6	101624200	101625200	-1.204959119017165
chr6	101624300	101625300	-0.8483611437460322
chr6	101624400	101625400	0.11030172476706668
chr6	101624500	101625500	0.6291353721310309
chr6	101624600	101625600	1.1729239470465496
chr6	101624700	101625700	1.1965661600001214
chr6	101624800	101625800	1.148485747532315
chr6	101624900	101625900	1.5015907336262115
chr6	101625000	101626000	1.2970988387443976
chr6	101625100	101626100	0.8178282367306136
chr6	101625200	101626200	0.3955871461371189
chr6	101625300	101626300	0.14786934426346918
chr6	101625400	101626400	-0.2309466165885717
chr6	101625500	101626500	-0.3564763293784607
chr6	101625600	101626600	-0.0934472603059482
chr6	101625700	101626700	0.2753112880890977
chr6	101625800	101626800	0.5913477370659632
chr6	101625900	101626900	0.6458032944743093
chr6	101626000	101627000	1.1098258138080799
chr6	101626100	101627100	1.093526799943818
chr6	101626200	101627200	1.5432560673778808
chr6	101626300	101627300	1.543285761233009
chr6	101626400	101627400	0.9574644042005834
chr6	101626500	101627500	0.6499873378534731
chr6	101626600	101627600	0.2687997160056804
chr6	101626700	101627700	-0.1369137175328929
chr6	101626800	101627800	-0.11032790901656092
chr6	101626900	101627900	-0.08551058473829881
chr6	101627000	101628000	-0.33776543221035654
chr6	101627100	101628100	0.13074661280764113
chr6	101627200	101628200	-0.5087650773965617
chr6	101627300	101628300	-0.11031837316070796
chr6	101627400	101628400	-0.09403114315405006
chr6	101627500	101628500	-0.203517271671852
chr6	101627600	101628600	-0.7664123350624368
chr6	101627700	101628700	-0.989111216486052
chr6	101627800	101628800	-0.5645562760100123
chr6	101627900	101628900	-0.3700235903955548
chr6	101628000	101629000	-0.9780600369275331
chr6	101628100	101629100	-1.4672001655387186
chr6	101628200	101629200	-1.3084328424100764
chr6	101628300	101629300	-1.7957673143242634
chr6	101628400	101629400	-1.9165591340718369
chr6	101628500	101629500	-1.6839147741030767
chr6	101628600	101629600	-1.7254969122296284
chr6	101628700	101629700	-1.924502896375144
chr6	101628800	101629800	-2.1226375546406584
chr6	101628900	101629900	-3.078987757638306
chr6	101629000	101630000	-2.534845097369222
chr6	101629100	101630100	-2.9762121779537147
chr6	101629200	101630200	-2.969430585012625
chr6	101629300	101630300	-2.6756799439018506
chr6	101629400	101630400	-2.3868700172650845
chr6	101629500	101630500	-2.652265274141938
chr6	101629600	101630600	-2.51332046018567
chr6	101629700	101630700	-2.2836588711760406
chr6	101629800	101630800	-2.177010523499946
chr6	101629900	101630900	-2.3484721002171955
chr6	101630000	101631000	-2.6462177731375665
chr6	101630100	101631100	-1.938971886143212
chr6	101630200	101631200	-1.6324581298616363
chr6	101630300	101631300	-1.6617269527871437
chr6	101630400	101631400	-1.75606448085914
chr6	101630500	101631500	-1.7339067232433456
chr6	101630600	101631600	-1.3772896131726258
chr6	101630700	101631700	-1.256627056394742
chr6	101630800	101631800	-1.5363777759251938
chr6	101630900	101631900	-0.4127545817145198
chr6	101631000	101632000	-0.2494744336240114
chr6	101631100	101632100	-0.9132697064876056
chr6	101631200	101632200	-1.4525888648720937
chr6	101631300	101632300	-1.5816284280224433
chr6	101631400	101632400	-1.48989835366761
chr6	101631500	101632500	-1.071284645123753
chr6	101631600	101632600	-1.1768755467675749
chr6	101631700	101632700	-1.4951114710894409
chr6	101631800	101632800	-1.3970578435381724
chr6	101631900	101632900	-1.795201253161411
chr6	101632000	101633000	-2.0634556204559993
chr6	101632100	101633100	-1.5456579800479495
chr6	101632200	101633200	-1.1142045556903024
chr6	101632300	101633300	-1.1404131399049164
chr6	101632400	101633400	-1.183125107295595
chr6	101632500	101633500	-1.8162614948308469
chr6	101632600	101633600	-1.8557935028772776
chr6	101632700	101633700	-1.8147313235224745
chr6	101632800	101633800	-2.4948702867582004
chr6	101632900	101633900	-1.8878547335378697
chr6	101633000	101634000	-2.6753056326754483
chr6	101633100	101634100	-2.864852386970969
chr6	101633200	101634200	-3.189906931789728
chr6	101633300	101634300	-3.1776477068898976
chr6	101633400	101634400	-3.0993695878841976
chr6	101633500	101634500	-2.9149293340016755
chr6	101633600	101634600	-2.986327967736011
chr6	101633700	101634700	-3.031962296298578
chr6	101633800	101634800	-2.3426160653488983
chr6	101633900	101634900	-2.7534863160563905
chr6	101634000	101635000	-2.1260386072157766
chr6	101634100	101635100	-2.314806829438459
chr6	101634200	101635200	-1.9437276939093429
chr6	101634300	101635300	-1.975530170057893
chr6	101634400	101635400	-2.365724835899581
chr6	101634500	101635500	-1.8384293147657285
chr6	101634600	101635600	-1.9114755273808648
chr6	101634700	101635700	-1.7096999548375285
chr6	101634800	101635800	-2.018456487765743
chr6	101634900	101635900	-2.2593391027900984
chr6	101635000	101636000	-2.5657685260916523
chr6	101635100	101636100	-2.075761830851512
chr6	101635200	101636200	-3.12884543167918
chr6	101635300	101636300	-3.2307422104715187
chr6	101635400	101636400	-3.8356533538804136
chr6	101635500	101636500	-3.603156004356331
chr6	101635600	101636600	-3.4718877358056224
chr6	101635700	101636700	-3.1273033736846894
chr6	101635800	101636800	-3.1364803505468846
chr6	101635900	101636900	-3.264231446413672
chr6	101636000	101637000	-2.7463841711202623
chr6	101636100	101637100	-3.0733322182779963
chr6	101636200	101637200	-2.065528667364374
chr6	101636300	101637300	-2.327421625549192
chr6	101636400	101637400	-1.1443250363086452
chr6	101636500	101637500	-1.451475959448287
chr6	101636600	101637600	-1.0113580104143398
chr6	101636700	101637700	-1.1693264128682153
chr6	101636800	101637800	-0.7025049991038547
chr6	101636900	101637900	-0.2071004145706884
chr6	101637000	101638000	-0.2638531724396684
chr6	101637100	101638100	-0.18619329128561526
chr6	101637200	101638200	-0.10264027906100462
chr6	101637300	101638300	0.5788645369099054
chr6	101638000	101639000	0.001554037327462605
chr6	101638100	101639100	0.29923813126808124
chr6	101638200	101639200	0.14998924469137642
chr6	101638300	101639300	-0.3377131190756746
chr6	101638400	101639400	-0.6719505147471704
chr6	101638500	101639500	-0.9448060109377108
chr6	101638600	101639600	-1.3359575102297194
chr6	101638700	101639700	-1.139324257845717
chr6	101638800	101639800	-1.3650553251300654
chr6	101638900	101639900	-1.848599401647796
chr6	101639000	101640000	-2.1964060292914995
chr6	101639100	101640100	-2.719632345268544
chr6	101639200	101640200	-2.9388229163760204
chr6	101639300	101640300	-2.595559908133076
chr6	101639400	101640400	-2.6800645139227517
chr6	101639500	101640500	-2.0964865159658195
chr6	101639600	101640600	-1.5198648600549545
chr6	101639700	101640700	-1.87343795640742
chr6	101639800	101640800	-1.2151207051651711
chr6	101639900	101640900	-0.9030172553213676
chr6	101640000	101641000	-1.160150066879853
chr6	101640100	101641100	-0.7714477888274422
chr6	101640200	101641200	-0.9853892296682056
chr6	101640300	101641300	-1.1187855676731866
chr6	101640400	101641400	-0.8949293530190847
chr6	101640500	101641500	-1.090922636467957
chr6	101640600	101641600	-1.48286321332059
chr6	101640700	101641700	-1.1123529746710674
chr6	101640800	101641800	-1.6460455110086782
chr6	101640900	101641900	-1.7769441769820349
chr6	101641000	101642000	-1.2629455640456038
chr6	101641100	101642100	-1.2209442325930775
chr6	101641200	101642200	-0.9283084153085378
chr6	101641300	101642300	-1.2785716826059574
chr6	101641400	101642400	-1.5400990697968564
chr6	101641500	101642500	-1.481002832059132
chr6	101641600	101642600	-1.2500162087300275
chr6	101641700	101642700	-1.9279357340215617
chr6	101641800	101642800	-2.203424612088776
chr6	101641900	101642900	-2.0986632067521445
chr6	101642000	101643000	-2.2512716775792265
chr6	101642100	101643100	-2.6319359858268325
chr6	101642200	101643200	-2.05129915437788
chr6	101642300	101643300	-1.6502431152346382
chr6	101642400	101643400	-1.5675038500868432
chr6	101642500	101643500	-1.8274552550648544
chr6	101642600	101643600	-2.466554710490602
chr6	101642700	101643700	-2.3821171094050686
chr6	101642800	101643800	-1.771618047354925
chr6	101642900	101643900	-1.881828710101688
chr6	101643000	101644000	-1.9009424466832854
chr6	101643100	101644100	-1.8982557975165064
chr6	101643200	101644200	-2.4455641428009467
chr6	101643300	101644300	-2.649271462159803
chr6	101643400	101644400	-2.3462488268630084
chr6	101643500	101644500	-2.0973813341871264
chr6	101643600	101644600	-2.0018128358371152
chr6	101643700	101644700	-1.3256253682930734
chr6	101643800	101644800	-2.0238694241861337
chr6	101643900	101644900	-1.159710786817971
chr6	101644000	101645000	-1.417857501399657
chr6	101644100	101645100	-0.9023065384715656
chr6	101644200	101645200	-0.7619074834577965
chr6	101644300	101645300	-0.7381952180474198
chr6	101644400	101645400	-0.6263717775609685
chr6	101644500	101645500	-0.9405104848142892
chr6	101644600	101645600	-0.5643451487694737
chr6	101644700	101645700	-1.1988363262777468
chr6	101644800	101645800	-0.7540565831455855
chr6	101644900	101645900	-1.1556193933223633
chr6	101645000	101646000	-1.594862344331779
chr6	101645100	101646100	-1.6094921100852255
chr6	101645200	101646200	-1.6630504745900594
chr6	101645300	101646300	-1.2364864284139916
chr6	101645400	101646400	-1.7747383850725482
chr6	101645500	101646500	-1.901841878484716
chr6	101645600	101646600	-1.9793598848764704
chr6	101645700	101646700	-1.4197317476314493
chr6	101645800	101646800	-1.252502090598042
chr6	101645900	101646900	-1.371891713014001
chr6	101646000	101647000	-0.7670739040393827
chr6	101646100	101647100	-1.5733656737983996
chr6	101646200	101647200	-1.831959738304909
chr6	101646300	101647300	-2.1631304089697587
chr6	101646400	101647400	-1.2987113430488093
chr6	101646500	101647500	-1.0221631440036252
chr6	101646600	101647600	-0.8296904446812773
chr6	101646700	101647700	-0.8269663323245017
chr6	101646800	101647800	-1.2931518091897312
chr6	101646900	101647900	-1.3022725045537364
chr6	101647000	101648000	-1.220606049214422
chr6	101647100	101648100	-0.2874534228543548
chr6	101647200	101648200	-0.6048609094837429
chr6	101647300	101648300	-0.6588425665167508
chr6	101647400	101648400	-0.7009405635888707
chr6	101647500	101648500	-0.8171130980847563
chr6	101647600	101648600	-1.1411839362896536
chr6	101647700	101648700	-1.3938708151578456
chr6	101647800	101648800	-0.9795348152351652
chr6	101647900	101648900	-1.3194186106492891
chr6	101648000	101649000	-1.0026946412741096
chr6	101648100	101649100	-1.995678902563354
chr6	101648200	101649200	-1.7362521782777742
chr6	101648300	101649300	-1.46317904974123
chr6	101648400	101649400	-2.0448975292563363
chr6	101648500	101649500	-1.901305796287502
chr6	101648600	101649600	-1.4489306574652976
chr6	101648700	101649700	-1.5097186446102004
chr6	101648800	101649800	-1.399102089926855
chr6	101648900	101649900	-0.353670533413689
chr6	101649000	101650000	-0.718982678378132
chr6	101649100	101650100	-0.15963968353397573
chr6	101649200	101650200	-0.00045257326601074805
chr6	101649300	101650300	-0.06427739967344455
chr6	101649400	101650400	0.5287251064915268
chr6	101649500	101650500	0.5326593227003945
chr6	101649600	101650600	0.2993621510532741
chr6	101649700	101650700	1.0041948085871375
chr6	101649800	101650800	0.7619857907694202
chr6	101649900	101650900	0.1524093940978339
chr6	101650000	101651000	0.5606768888311534
chr6	101651000	101652000	-2.1781737877535123
chr6	101651100	101652100	-1.913549952018545
chr6	101651200	101652200	-1.8727973454460547
chr6	101651300	101652300	-2.386398103876235
chr6	101651400	101652400	-2.7601846942908104
chr6	101651500	101652500	-3.575452122021128
chr6	101651600	101652600	-3.401166412233142
chr6	101651700	101652700	-2.924906912915461
chr6	101651800	101652800	-3.0145133915105693
chr6	101651900	101652900	-2.1809238889418983
chr6	101652000	101653000	-2.244016709639379
chr6	101652100	101653100	-1.8304993862607453
chr6	101652200	101653200	-1.3995718258669363
chr6	101652300	101653300	-0.32240112120224523
chr6	101652400	101653400	-0.24020883769493315
chr6	101652500	101653500	0.4748438109777173
chr6	101652600	101653600	0.15884987090347946
chr6	101652700	101653700	0.19513586398487207
chr6	101652800	101653800	-0.2863408332417691
chr6	101652900	101653900	-0.564048653626805
chr6	101653000	101654000	-0.6547736907389535
chr6	101653100	101654100	-1.2567152169376767
chr6	101653200	101654200	-1.142208667653266
chr6	101653300	101654300	-2.0065396124754664
chr6	101653400	101654400	-1.6808082499381705
chr6	101653500	101654500	-1.7352993658873133
chr6	101653600	101654600	-0.955795749841152
chr6	101653700	101654700	-0.72303097574195
chr6	101653800	101654800	-0.5348132477539149
chr6	101653900	101654900	-1.0804834213465409
chr6	101654000	101655000	-1.0453885844972026
chr6	101654100	101655100	-0.7663711983687536
chr6	101654200	101655200	-0.6171120888666785
chr6	101654300	101655300	-0.848820574458571
chr6	101654400	101655400	-0.7711925879586065
chr6	101654500	101655500	-0.9523403748905501
chr6	101654600	101655600	-1.5046628205901416
chr6	101654700	101655700	-2.107723059226533
chr6	101654800	101655800	-2.0094362448348027
chr6	101654900	101655900	-1.7186859133355017
chr6	101655000	101656000	-2.1788926050452657
chr6	101655100	101656100	-2.1647024176566387
chr6	101655200	101656200	-2.25192268066434
chr6	101655300	101656300	-1.608994794306486
chr6	101656300	101657300	-2.223404250245167
chr6	101656400	101657400	-1.6634941605638909
chr6	101656500	101657500	-2.2279411200345134
chr6	101656600	101657600	-1.9425203711110783
chr6	101656700	101657700	-2.199538438295161
chr6	101656800	101657800	-1.8621936686551508
chr6	101656900	101657900	-2.5107427889808096
chr6	101657000	101658000	-2.9156780889633733
chr6	101657100	101658100	-3.6707477928443777
chr6	101657200	101658200	-2.8900065987526418
chr6	101657300	101658300	-2.699858227402045
chr6	101657400	101658400	-2.7316988854859083
chr6	101657500	101658500	-2.560185590341395
chr6	101657600	101658600	-2.942548035904613
chr6	101657700	101658700	-3.026864460814581
chr6	101657800	101658800	-3.1491287481872527
chr6	101657900	101658900	-2.6765719044696734
chr6	101658000	101659000	-2.0003093789467834
chr6	101659100	101660100	-3.1445742501496867
chr6	101659200	101660200	-2.8619881586453144
chr6	101659300	101660300	-3.0028698870930364
chr6	101659400	101660400	-2.3574170258668827
chr6	101659500	101660500	-2.2203296446357568
chr6	101659600	101660600	-2.345508798405566
chr6	101659700	101660700	-1.5486916188721254
chr6	101659800	101660800	-2.3096336158682917
chr6	101659900	101660900	-2.033315980563369
chr6	101660000	101661000	-1.5714488091654524
chr6	101660100	101661100	-1.5744165088106052
chr6	101660200	101661200	-1.6240218109920006
chr6	101660300	101661300	-1.5218701887908268
chr6	101660400	101661400	-0.7946117306417577
chr6	101660500	101661500	-0.2334333670273615
chr6	101660600	101661600	-0.7596936331132073
chr6	101660700	101661700	-1.5495861570513556
chr6	101660800	101661800	-1.0922234707208784
chr6	101660900	101661900	-1.1553762404738035
chr6	101661000	101662000	-1.718524230928052
chr6	101661100	101662100	-1.7468529559709958
chr6	101661200	101662200	-2.297841520517064
chr6	101661300	101662300	-2.6656706336840474
chr6	101661400	101662400	-3.5278017658600462
chr6	101661500	101662500	-3.905678521373612
chr6	101661600	101662600	-3.7433650847314
chr6	101661700	101662700	-3.503481925308181
chr6	101661800	101662800	-3.5088656504732882
chr6	101661900	101662900	-3.6161578797934095
chr6	101662000	101663000	-3.778180426486752
chr6	101662100	101663100	-3.5007498394573537
chr6	101662200	101663200	-3.0412796429802262
chr6	101662300	101663300	-2.7203248261892665
chr6	101662400	101663400	-1.9136985834618927
chr6	101662500	101663500	-1.6697956506400955
chr6	101662600	101663600	-1.7943793877859628
chr6	101662700	101663700	-1.1507173685473249
chr6	101662800	101663800	-0.7922883866175827
chr6	101662900	101663900	-0.2679879739772231
chr6	101663000	101664000	0.629862597178168
chr6	101663100	101664100	0.7237351009944322
chr6	101663200	101664200	0.8368811572402206
chr6	101663300	101664300	1.1406947827849887
chr6	101664000	101665000	-0.9320231881862523
chr6	101664100	101665100	-1.5633144097275982
chr6	101664200	101665200	-2.504861710244526
chr6	101664300	101665300	-2.3012211300497305
chr6	101664400	101665400	-2.7303479622366167
chr6	101664500	101665500	-3.2530039862535567
chr6	101664600	101665600	-3.0964138801147962
chr6	101664700	101665700	-4.117818828947012
chr6	101664800	101665800	-4.644774958209082
chr6	101664900	101665900	-4.08029748847796
chr6	101665000	101666000	-4.265160764607027
chr6	101665100	101666100	-3.7999869371544808
chr6	101665200	101666200	-3.503641636852591
chr6	101665300	101666300	-3.5228588805580503
chr6	101665400	101666400	-3.2970737242202834
chr6	101665500	101666500	-2.770883665867402
chr6	101665600	101666600	-2.9026802889042544
chr6	101665700	101666700	-1.840886522455618
chr6	101665800	101666800	-1.6526009310923844
chr6	101665900	101666900	-2.168993984871665
chr6	101666000	101667000	-0.6362555584109628
chr6	101666100	101667100	-2.068566437735574
chr6	101666200	101667200	-1.214453784601755
chr6	101666300	101667300	-0.594046297878412
chr6	101666400	101667400	-0.4482185635076997
chr6	101666500	101667500	-0.6954587993552847
chr6	101666600	101667600	-0.9732823155397564
chr6	101666700	101667700	-0.931716486660226
chr6	101666800	101667800	-0.5597256344775254
chr6	101666900	101667900	-0.22579438389024875
chr6	101667000	101668000	-1.3722186318778709
chr6	101667100	101668100	-0.5966899049734495
chr6	101667200	101668200	-0.8806776684907086
chr6	101667300	101668300	-1.5371393550211792
chr6	101667400	101668400	-1.5320201075133206
chr6	101667500	101668500	-1.5284080437589376
chr6	101667600	101668600	-1.2829168479787767
chr6	101667700	101668700	-1.6151320122801929
chr6	101667800	101668800	-1.7280547865913614
chr6	101667900	101668900	-1.6744344335960235
chr6	101668000	101669000	-0.6177623765646275
chr6	101668100	101669100	-0.3699632771513111
chr6	101668200	101669200	0.2192395670439536
chr6	101668300	101669300	0.4081238678047144
chr6	101668400	101669400	0.3800308623535644
chr6	101668500	101669500	0.4508935289317999
chr6	101668600	101669600	0.34848328146938984
chr6	101668700	101669700	1.0742700557494729
chr6	101668800	101669800	0.6242321411358588
chr6	101668900	101669900	0.2236497054018003
chr6	101669000	101670000	-0.10393113744691496
chr6	101669100	101670100	-0.29034867058260444
chr6	101669200	101670200	-0.9225270150670178
chr6	101669300	101670300	-1.2448932464621592
chr6	101669400	101670400	-1.4897419073174067
chr6	101669500	101670500	-1.183463027037448
chr6	101669600	101670600	-1.1401208095427202
chr6	101669700	101670700	-2.248290702276666
chr6	101669800	101670800	-1.6264954288517115
chr6	101669900	101670900	-1.6459478820250557
chr6	101670000	101671000	-1.556245132471796
chr6	101670100	101671100	-1.2486815468073391
chr6	101670200	101671200	-0.9173902637151624
chr6	101670300	101671300	-0.8064116951617476
chr6	101670400	101671400	-0.732573076219042
chr6	101670500	101671500	-1.3292708739152723
chr6	101670600	101671600	-1.0674652333270749
chr6	101670700	101671700	-0.10693306593115208
chr6	101670800	101671800	-0.7597584082085073
chr6	101670900	101671900	-0.7629271357336039
chr6	101671000	101672000	-1.1399301648624542
chr6	101671100	101672100	-1.732439510383203
chr6	101671200	101672200	-2.116780260711675
chr6	101671300	101672300	-2.493741107074544
chr6	101671400	101672400	-2.15404951235456
chr6	101671500	101672500	-1.584525832831885
chr6	101671600	101672600	-1.380718411548272
chr6	101671700	101672700	-1.5803172625744204
chr6	101671800	101672800	-1.3576023921205125
chr6	101671900	101672900	-1.4904275482996374
chr6	101672000	101673000	-0.7189768296005898
chr6	101672100	101673100	-0.254432120104754
chr6	101672200	101673200	0.14280248414833355
chr6	101672300	101673300	1.3823733033282846
chr6	101672400	101673400	1.432389326526474
chr6	101672500	101673500	0.9454704596467512
chr6	101672600	101673600	0.10033397422993688
chr6	101672700	101673700	-0.4930178919770857
chr6	101672800	101673800	-1.4541819316848068
chr6	101672900	101673900	-1.0627121771523182
chr6	101673000	101674000	-1.5401849281320907
chr6	101673100	101674100	-1.5714667125816737
chr6	101673200	101674200	-1.6219762577648422
chr6	101673300	101674300	-2.9245626997001435
chr6	101673400	101674400	-3.3815228437368368
chr6	101673500	101674500	-3.8439181043864177
chr6	101673600	101674600	-4.5948580650149236
chr6	101673700	101674700	-3.5824118204422946
chr6	101673800	101674800	-2.5520813809596503
chr6	101673900	101674900	-2.4633326833783653
chr6	101674000	101675000	-2.323419975422563
chr6	101674100	101675100	-2.182434021233409
chr6	101674200	101675200	-2.028341738927843
chr6	101674300	101675300	-1.3706087628866461
chr6	101674400	101675400	-0.7166277760426968
chr6	101674500	101675500	-0.9118216268907932
chr6	101674600	101675600	-0.15780382168597232
chr6	101674700	101675700	-0.5508269150500653
chr6	101674800	101675800	-0.5855428916533706
chr6	101674900	101675900	-1.0593430274734903
chr6	101675000	101676000	-1.1857181662888698
chr6	101675100	101676100	-1.3727114728640148
chr6	101675200	101676200	-2.0785119641446737
chr6	101675300	101676300	-1.9294943978662733
chr6	101675400	101676400	-2.3780766309849137
chr6	101675500	101676500	-1.7374872343619865
chr6	101675600	101676600	-0.9286274095640784
chr6	101675700	101676700	0.4528039546098905
chr6	101675800	101676800	0.9153479603751992
chr6	101675900	101676900	0.91778502682026
chr6	101676000	101677000	-0.12380970337381084
chr6	101676100	101677100	-0.09530353227388268
chr6	101676200	101677200	-0.014860292859856912
chr6	101676300	101677300	-0.1966905741639743
chr6	101676400	101677400	-0.801565047557262
chr6	101676500	101677500	-0.610522017044441
chr6	101676600	101677600	-0.80037734185938
chr6	101676700	101677700	-2.80760883889502
chr6	101676800	101677800	-3.6551667500500336
chr6	101676900	101677900	-3.816517161901837
chr6	101677000	101678000	-4.14113202075169
chr6	101677100	101678100	-4.623126160539652
chr6	101677200	101678200	-4.692961842530777
chr6	101677300	101678300	-4.488453834672126
chr6	101677400	101678400	-3.761423204268157
chr6	101677500	101678500	-3.7399437052004254
chr6	101677600	101678600	-4.009908967105849
chr6	101677700	101678700	-3.5392245519935344
chr6	101677800	101678800	-3.6173235713682876
chr6	101677900	101678900	-3.9019367046864537
chr6	101678000	101679000	-2.894363569999549
chr6	101678100	101679100	-2.641211273273277
chr6	101678200	101679200	-2.9160179409719835
chr6	101678300	101679300	-2.8094018366692555
chr6	101678400	101679400	-3.2250798783510812
chr6	101678500	101679500	-3.430581208702312
chr6	101678600	101679600	-3.3191886253556224
chr6	101678700	101679700	-2.9376629424136134
chr6	101678800	101679800	-2.6185964538092854
chr6	101678900	101679900	-2.428212204320995
chr6	101679000	101680000	-1.9290444456608287
chr6	101679100	101680100	-1.6064468684964022
chr6	101679200	101680200	-1.2376469909501373
chr6	101679300	101680300	-1.210105623122427
chr6	101679400	101680400	-0.6765404709212323
chr6	101679500	101680500	0.07546733775099203
chr6	101679600	101680600	-0.3975970803963101
chr6	101679700	101680700	-0.7616857768936528
chr6	101679800	101680800	-0.6042182157093657
chr6	101679900	101680900	-0.3406231863889603
chr6	101680000	101681000	-0.8332415304642574
chr6	101680100	101681100	-1.091563260673698
chr6	101680200	101681200	-0.5034461112866053
chr6	101680300	101681300	-0.9404476537152852
chr6	101680400	101681400	-1.0636297000331314
chr6	101681500	101682500	-2.4831458505585893
chr6	101681600	101682600	-1.9453856011762904
chr6	101681700	101682700	-1.691516521747737
chr6	101681800	101682800	-1.4693278533572405
chr6	101681900	101682900	-1.865214813264796
chr6	101682000	101683000	-1.750802867335511
chr6	101682100	101683100	-1.506402288725437
chr6	101682200	101683200	-1.3254395751251886
chr6	101682300	101683300	-1.0855756579604603
chr6	101682400	101683400	-1.5266080930619732
chr6	101682500	101683500	-0.7961532043011665
chr6	101682600	101683600	-1.3917490860172206
chr6	101682700	101683700	-1.1720467911154675
chr6	101682800	101683800	-1.4987457711749288
chr6	101682900	101683900	-2.268221080502774
chr6	101683000	101684000	-2.678732047809171
chr6	101683100	101684100	-2.5407960155289318
chr6	101683200	101684200	-2.9386969149472164
chr6	101683300	101684300	-3.2016029276687004
chr6	101683400	101684400	-2.6453657734857194
chr6	101683500	101684500	-3.079230055480699
chr6	101683600	101684600	-2.795461221737252
chr6	101683700	101684700	-2.6841217737460683
chr6	101684800	101685800	-1.5472112001276466
chr6	101684900	101685900	-1.6677838623275183
chr6	101685000	101686000	-1.6353423344443534
chr6	101685100	101686100	-1.5906853704042427
chr6	101685200	101686200	-1.8133933368943882
chr6	101685300	101686300	-1.6411796593062538
chr6	101685400	101686400	-1.1457468179236323
chr6	101685500	101686500	-1.4462849844557142
chr6	101685600	101686600	-1.6844442805578843
chr6	101685700	101686700	-2.1035635551214744
chr6	101685800	101686800	-1.6939617458819167
chr6	101685900	101686900	-1.8205697133009755
chr6	101686000	101687000	-1.9339365092320326
chr6	101686100	101687100	-1.778915005078488
chr6	101686200	101687200	-1.9859237349991017
chr6	101686300	101687300	-1.8689862934465409
chr6	101686400	101687400	-2.2495407244984613
chr6	101686500	101687500	-2.156560185416057
chr6	101686600	101687600	-1.684781610606345
chr6	101686700	101687700	-1.561874522433295
chr6	101686800	101687800	-2.0179447075861554
chr6	101686900	101687900	-2.0295252323464825
chr6	101687000	101688000	-1.6949119589456707
chr6	101687100	101688100	-2.134371993939699
chr6	101687200	101688200	-1.7584637161562695
chr6	101687300	101688300	-1.3603476712413638
chr6	101687400	101688400	-1.3278213576532445
chr6	101687500	101688500	-1.2565593298920543
chr6	101687600	101688600	-1.4034894655160088
chr6	101687700	101688700	-0.9497483635208775
chr6	101687800	101688800	-0.2870255548154834
chr6	101687900	101688900	0.060640051179842926
chr6	101688000	101689000	-0.3145825489968878
chr6	101688100	101689100	-0.21875586693727134
chr6	101688200	101689200	-0.2910325928008122
chr6	101688300	101689300	-1.09585332085215
chr6	101688400	101689400	-1.1247912391730701
chr6	101688500	101689500	-0.4006769820603423
chr6	101688600	101689600	-0.01590141659569396
chr6	101688700	101689700	-0.2607216166357545
chr6	101688800	101689800	-0.9948087980559326
chr6	101688900	101689900	-1.220032115694777
chr6	101689000	101690000	-0.96637263652736
chr6	101689100	101690100	-0.9573315097499592
chr6	101689200	101690200	-0.9560417170775004
chr6	101689300	101690300	-1.2218621955893607
chr6	101689400	101690400	-0.694938263164047
chr6	101689500	101690500	-1.5135780824081924
chr6	101689600	101690600	-1.6376573034547466
chr6	101689700	101690700	-2.175242777656511
chr6	101689800	101690800	-2.256883185693294
chr6	101689900	101690900	-2.112074034962274
chr6	101690000	101691000	-2.238512507707977
chr6	101690100	101691100	-2.2049813633743427
chr6	101690200	101691200	-2.667840032429416
chr6	101690300	101691300	-1.66272347890016
chr6	101690400	101691400	-2.1164024768433984
chr6	101690500	101691500	-1.6101727673314252
chr6	101690600	101691600	-1.3509161797378209
chr6	101690700	101691700	-0.9839674436566659
chr6	101690800	101691800	-0.14264904012357138
chr6	101690900	101691900	0.05525884240205229
chr6	101692100	101693100	-1.4708162363173651
chr6	101692200	101693200	-1.4696741828168312
chr6	101692300	101693300	-1.8793523079246328
chr6	101692400	101693400	-1.4737344727668529
chr6	101692500	101693500	-2.4838094966927327
chr6	101692600	101693600	-2.9654851968674305
chr6	101692700	101693700	-2.3725551790831183
chr6	101692800	101693800	-1.6956587990400662
chr6	101692900	101693900	-1.7257035345292475
chr6	101693000	101694000	-1.9535024461563786
chr6	101693100	101694100	-2.7837472139557864
chr6	101693200	101694200	-2.5934213681535687
chr6	101693300	101694300	-2.768622144341784
chr6	101693400	101694400	-2.1719246031049453
chr6	101693500	101694500	-1.7535930355616869
chr6	101693600	101694600	-1.484894902497423
chr6	101693700	101694700	-2.0181399616535383
chr6	101693800	101694800	-2.5818444945932315
chr6	101693900	101694900	-2.8049446332104235
chr6	101694000	101695000	-2.5345730654843357
chr6	101694100	101695100	-1.6294546017701557
chr6	101694200	101695200	-1.7622160702683152
chr6	101694300	101695300	-0.9160320816473221
chr6	101694400	101695400	-1.451423358462089
chr6	101694500	101695500	-1.4174729940489648
chr6	101694600	101695600	-1.864829747690704
chr6	101694700	101695700	-1.8785306755615916
chr6	101694800	101695800	-2.0233369926906644
chr6	101694900	101695900	-1.2920202878308278
chr6	101695000	101696000	-1.3483785958985852
chr6	101695100	101696100	-1.7391771028434522
chr6	101695200	101696200	-1.5379926410726334
chr6	101695300	101696300	-2.0828242737396394
chr6	101695400	101696400	-2.4442745841209144
chr6	101695500	101696500	-2.7585745606576846
chr6	101695600	101696600	-2.3792850819621583
chr6	101695700	101696700	-2.238808809325041
chr6	101695800	101696800	-2.2104406409507136
chr6	101695900	101696900	-2.5866104942876675
chr6	101696000	101697000	-2.6753210478561726
chr6	101696100	101697100	-2.532951754518467
chr6	101696200	101697200	-2.8519000000790213
chr6	101696300	101697300	-2.5993143946565267
chr6	101696400	101697400	-2.1171886929904358
chr6	101696500	101697500	-1.7433751556948929
chr6	101696600	101697600	-1.759865411056739
chr6	101696700	101697700	-1.6790815649563835
chr6	101696800	101697800	-1.236217619372879
chr6	101696900	101697900	-0.7635220554813686
chr6	101697000	101698000	-0.7149123993859112
chr6	101697100	101698100	-0.9541252646482156
chr6	101697200	101698200	-0.6547761961800109
chr6	101697300	101698300	-0.6925229490353635
chr6	101697400	101698400	-0.3839230158609701
chr6	101697500	101698500	-0.3879493716965744
chr6	101697600	101698600	-0.11204766587194656
chr6	101697700	101698700	-0.3616107232916105
chr6	101697800	101698800	-0.15418477951503073
chr6	101697900	101698900	-0.07823974458691961
chr6	101698000	101699000	-0.22940550420635272
chr6	101698100	101699100	-0.9835685602062664
chr6	101698200	101699200	-1.2310670263025874
chr6	101698300	101699300	-1.7127231733425272
chr6	101698400	101699400	-2.5514073281520604
chr6	101698500	101699500	-3.0884028991597923
chr6	101698600	101699600	-3.3603139445703203
chr6	101698700	101699700	-2.6735748918204068
chr6	101698800	101699800	-2.5528409576715534
chr6	101698900	101699900	-2.5825982498223614
chr6	101699000	101700000	-2.2472696936420102
chr6	101699100	101700100	-1.6687301838205295
chr6	101699200	101700200	-1.8602755492101133
chr6	101699300	101700300	-2.252974415846165
chr6	101699400	101700400	-2.306862587450485
chr6	101699500	101700500	-1.9543976764997424
chr6	101699600	101700600	-2.2064564458195823
chr6	101699700	101700700	-2.9433679466883094
chr6	101699800	101700800	-3.3052396245357523
chr6	101699900	101700900	-3.4083539342135296
chr6	101700000	101701000	-3.9079864125809287
chr6	101700100	101701100	-3.699462362677077
chr6	101700200	101701200	-3.2823551168172407
chr6	101700300	101701300	-2.1550851836635774
chr6	101700400	101701400	-1.6292339703804508
chr6	101700500	101701500	-1.2424097519780275
chr6	101700600	101701600	-0.9178691097898264
chr6	101700700	101701700	0.004069912978230932
chr6	101700800	101701800	-0.0593762302525351
chr6	101700900	101701900	0.29613665975012143
chr6	101701000	101702000	0.48465462616633354
chr6	101701100	101702100	0.1698750648233645
chr6	101701200	101702200	-0.12257630108252085
chr6	101701300	101702300	-0.9289260975892784
chr6	101701400	101702400	-0.5135178886534492
chr6	101701500	101702500	-0.992188606028421
chr6	101701600	101702600	-1.38481868995773
chr6	101701700	101702700	-1.789889846689904
chr6	101701800	101702800	-1.852817892714875
chr6	101701900	101702900	-2.277557643278983
chr6	101702000	101703000	-3.108230189618677
chr6	101702100	101703100	-3.1599293445224674
chr6	101702200	101703200	-3.1132103969551497
chr6	101702300	101703300	-2.453000348585801
chr6	101702400	101703400	-2.1665149772932217
chr6	101702500	101703500	-2.1068922201171816
chr6	101702600	101703600	-1.9827237737586465
chr6	101702700	101703700	-2.2738492587015684
chr6	101702800	101703800	-1.9127182207771296
chr6	101702900	101703900	-1.9285179633473448
chr6	101703000	101704000	-1.3060026144731813
chr6	101703100	101704100	-0.9714565492764268
chr6	101703200	101704200	-0.5468849066775286
chr6	101703300	101704300	-0.9370580952423608
chr6	101703400	101704400	-1.878815082340628
chr6	101703500	101704500	-1.883770919922779
chr6	101703600	101704600	-2.0297311197102337
chr6	101703700	101704700	-1.7336646039535826
chr6	101703800	101704800	-2.0119568828108902
chr6	101703900	101704900	-1.9998059107377395
chr6	101704000	101705000	-1.6110573903000873
chr6	101704100	101705100	-1.5170931951126965
chr6	101704200	101705200	-2.0715689219362363
chr6	101704300	101705300	-1.8685561021183688
chr6	101704400	101705400	-1.411799876691331
chr6	101704500	101705500	-1.0434947064802342
chr6	101704600	101705600	-0.4374883620174072
chr6	101704700	101705700	-0.06210240904058284
chr6	101704800	101705800	-0.4098298887519991
chr6	101704900	101705900	-0.6529607570860164
chr6	101705000	101706000	-0.9076171014122285
chr6	101705100	101706100	-0.9614409289149062
chr6	101705200	101706200	-1.0423316158642115
chr6	101705300	101706300	-1.209216292107815
chr6	101705400	101706400	-1.1997294676702632
chr6	101705500	101706500	-1.28685862611943
chr6	101705600	101706600	-1.5945568471632765
chr6	101705700	101706700	-2.222480558305271
chr6	101705800	101706800	-2.174419388824902
chr6	101705900	101706900	-1.7807987019600615
chr6	101706000	101707000	-1.65854299590506
chr6	101706100	101707100	-1.7845088460650458
chr6	101706200	101707200	-1.940568779342864
chr6	101706300	101707300	-1.7686235447008378
chr6	101706400	101707400	-1.4418835556662426
chr6	101706500	101707500	-1.2705999049544958
chr6	101706600	101707600	-0.6033729937417505
chr6	101707700	101708700	-1.5682758792960418
chr6	101707800	101708800	-0.7522781812789963
chr6	101707900	101708900	-0.6178229217800828
chr6	101708000	101709000	-0.44545515625805887
chr6	101708100	101709100	-0.9638111640289236
chr6	101708200	101709200	-0.7855824201143499
chr6	101708300	101709300	-1.220337487033406
chr6	101708400	101709400	-0.9684809794086984
chr6	101708500	101709500	-0.8927445325127419
chr6	101708600	101709600	-0.7253913606946129
chr6	101708700	101709700	-1.2277826929339175
chr6	101708800	101709800	-1.5971085771426594
chr6	101708900	101709900	-1.4961649192786983
chr6	101709000	101710000	-1.1696853491870463
chr6	101709100	101710100	-0.5397828630096952
chr6	101709200	101710200	-0.6733379432508643
chr6	101709300	101710300	-0.4071682467354007
chr6	101709400	101710400	-0.3853738014003316
chr6	101709500	101710500	-0.2146975595363864
chr6	101709600	101710600	-0.2102531787049415
chr6	101709700	101710700	0.5469734900829091
chr6	101709800	101710800	0.4649030137573349
chr6	101709900	101710900	0.5764624963237694
chr6	101710000	101711000	0.3438194218011799
chr6	101710100	101711100	0.39248746700527537
chr6	101710200	101711200	0.2589255741171475
chr6	101710300	101711300	0.3589558613178861
chr6	101710400	101711400	0.4052753372658953
chr6	101710500	101711500	0.4417003777674535
chr6	101710600	101711600	0.4158477992701061
chr6	101710700	101711700	0.6699669140858487
chr6	101710800	101711800	-0.06367956802600243
chr6	101710900	101711900	-0.6212440193874949
chr6	101711000	101712000	-0.5417999335273447
chr6	101711100	101712100	-0.7909875136676796
chr6	101711200	101712200	-0.669146945352178
chr6	101711300	101712300	-1.0010498101928609
chr6	101711400	101712400	-0.9975589049865364
chr6	101711500	101712500	-0.8340196855702716
chr6	101711600	101712600	-0.7361804997723529
chr6	101711700	101712700	-1.2636976168618652
chr6	101711800	101712800	-1.0587802370568191
chr6	101711900	101712900	-1.007788469534022
chr6	101712000	101713000	-1.424478859231784
chr6	101712100	101713100	-1.6653272034790576
chr6	101712200	101713200	-1.4333619356769467
chr6	101712300	101713300	-1.2868933439802293
chr6	101712400	101713400	-1.2149532754046506
chr6	101712500	101713500	-1.7413838564504909
chr6	101712600	101713600	-1.875869935543147
chr6	101712700	101713700	-1.2100342642173318
chr6	101712800	101713800	-0.3560830395004747
chr6	101712900	101713900	-0.0011353300304095641
chr6	101713000	101714000	0.36982420681695927
chr6	101713100	101714100	0.16572476074613465
chr6	101713200	101714200	-0.8370538384942159
chr6	101713300	101714300	-1.0526822991146072
chr6	101713400	101714400	-1.083989476019554
chr6	101713500	101714500	-1.0959563545018514
chr6	101713600	101714600	-1.0978921501395664
chr6	101713700	101714700	-1.3354615336364568
chr6	101713800	101714800	-1.1570468732398855
chr6	101713900	101714900	-2.165904256143638
chr6	101714000	101715000	-2.593607326657168
chr6	101714100	101715100	-2.8790758749353955
chr6	101714200	101715200	-2.480321585263126
chr6	101714300	101715300	-1.7060979532850795
chr6	101714400	101715400	-2.230223508604708
chr6	101714500	101715500	-2.966184685468133
chr6	101714600	101715600	-3.180970894299143
chr6	101714700	101715700	-3.5389155351815123
chr6	101714800	101715800	-3.903216828270921
chr6	101714900	101715900	-3.517685095928645
chr6	101715000	101716000	-3.146024062903459
chr6	101715100	101716100	-2.4450807366343006
chr6	101715200	101716200	-2.1998335932456934
chr6	101715300	101716300	-3.0105841402274534
chr6	101715400	101716400	-2.8492197580928256
chr6	101715500	101716500	-2.067292803247971
chr6	101715600	101716600	-1.743091552221469
chr6	101715700	101716700	-1.4263477284125006
chr6	101715800	101716800	-2.6255654529781967
chr6	101715900	101716900	-2.0488343305037917
chr6	101716000	101717000	-2.254640864314583
chr6	101716100	101717100	-3.07549919957192
chr6	101716200	101717200	-3.010884620141326
chr6	101716300	101717300	-2.3570591638147174
chr6	101716400	101717400	-2.174867526883525
chr6	101716500	101717500	-2.3571631240716817
chr6	101716600	101717600	-2.6254865425812204
chr6	101716700	101717700	-2.7733068637890317
chr6	101716800	101717800	-2.0357999944564344
chr6	101716900	101717900	-2.7317900111192985
chr6	101717000	101718000	-3.2384270225724068
chr6	101717100	101718100	-2.9406401565830387
chr6	101717200	101718200	-3.4405642476876563
chr6	101717300	101718300	-3.6127223932363735
chr6	101717400	101718400	-4.115194765174822
chr6	101717500	101718500	-3.997217491631985
chr6	101717600	101718600	-3.8632874550036687
chr6	101717700	101718700	-4.3187997047372
chr6	101717800	101718800	-4.005954133233952
chr6	101717900	101718900	-2.9187854716562014
chr6	101718000	101719000	-2.9838399331307337
chr6	101718100	101719100	-3.1457556112407983
chr6	101719300	101720300	-2.639057588554448
chr6	101719400	101720400	-2.018011924773624
chr6	101719500	101720500	-2.1292481005494466
chr6	101719600	101720600	-1.501502591393941
chr6	101719700	101720700	-1.5294163060997914
chr6	101719800	101720800	-1.5694847118840962
chr6	101719900	101720900	-1.8478755632706136
chr6	101720000	101721000	-1.4417674926372366
chr6	101720100	101721100	-1.0945730562086218
chr6	101720200	101721200	-1.337559712015742
chr6	101720300	101721300	-0.657448551612931
chr6	101720400	101721400	-0.5259858598708086
chr6	101720500	101721500	-0.3806078301343376
chr6	101720600	101721600	-0.42386179849657496
chr6	101720700	101721700	0.16589889834122132
chr6	101720800	101721800	0.33229545699493185
chr6	101720900	101721900	0.5337571198762544
chr6	101721000	101722000	0.6976474037376222
chr6	101721100	101722100	0.7501129667149637
chr6	101721200	101722200	1.3385325261830223
chr6	101721300	101722300	0.9903077328422928
chr6	101721400	101722400	0.6755003326879078
chr6	101721500	101722500	0.30856471181963685
chr6	101721600	101722600	0.20956196213393294
chr6	101721700	101722700	-0.4180717131909437
chr6	101721800	101722800	-0.4509193044622198
chr6	101721900	101722900	-0.4156644109189737
chr6	101722000	101723000	-0.978374515909393
chr6	101722100	101723100	-1.5445108598198476
chr6	101722200	101723200	-2.440196072041162
chr6	101722300	101723300	-2.141667854624309
chr6	101722400	101723400	-2.5555982483544333
chr6	101722500	101723500	-2.89084644083632
chr6	101722600	101723600	-2.963035139664352
chr6	101722700	101723700	-2.9894766416664957
chr6	101722800	101723800	-2.956182038492158
chr6	101722900	101723900	-3.4645940253306966
chr6	101723000	101724000	-3.1843977149149816
chr6	101723100	101724100	-3.007772874038145
chr6	101723200	101724200	-1.9744652240581604
chr6	101723300	101724300	-2.0040460499468864
chr6	101723400	101724400	-1.4075827001358432
chr6	101723500	101724500	-1.5251407288635994
chr6	101723600	101724600	-1.1150258914244116
chr6	101723700	101724700	-1.3445548315094498
chr6	101723800	101724800	-1.0966274276038712
chr6	101723900	101724900	-1.1186541029243446
chr6	101724000	101725000	-1.6936612922733432
chr6	101724100	101725100	-1.9327792599742841
chr6	101724200	101725200	-2.0971638064365465
chr6	101724300	101725300	-2.091055166331818
chr6	101724400	101725400	-2.0572734736926765
chr6	101724500	101725500	-2.213147078600576
chr6	101724600	101725600	-2.9807796916952847
chr6	101724700	101725700	-2.942453824889693
chr6	101724800	101725800	-3.5826250327464684
chr6	101724900	101725900	-3.7320946228055982
chr6	101725000	101726000	-3.6150209083082827
chr6	101725100	101726100	-2.95607602497945
chr6	101725200	101726200	-2.8370398218770587
chr6	101725300	101726300	-2.9551615127863937
chr6	101725400	101726400	-3.5214514669889283
chr6	101725500	101726500	-2.727537713070772
chr6	101725600	101726600	-2.4433094639331316
chr6	101725700	101726700	-2.386561874601732
chr6	101725800	101726800	-1.941121801411708
chr6	101725900	101726900	-1.5712548451324988
chr6	101726000	101727000	-1.0615444142575752
chr6	101726100	101727100	-1.5128343815918968
chr6	101726200	101727200	-1.161828824835462
chr6	101726300	101727300	-0.8993409870766662
chr6	101726400	101727400	-0.07071127940831692
chr6	101726500	101727500	-0.09951904275963706
chr6	101726600	101727600	-0.3245274768692728
chr6	101726700	101727700	0.10737599821283113
chr6	101726800	101727800	0.6033348048555672
chr6	101726900	101727900	0.6986141622109204
chr6	101727000	101728000	0.643920495342995
chr6	101727100	101728100	0.35496493881305513
chr6	101727200	101728200	-0.21120258391243613
chr6	101727300	101728300	-0.0003534477878746065
chr6	101727400	101728400	-0.1487569131813571
chr6	101727500	101728500	0.05102639230296648
chr6	101727600	101728600	-0.18866360897449147
chr6	101727700	101728700	-1.0991688174659728
chr6	101727800	101728800	-1.6804139778071248
chr6	101727900	101728900	-1.7044201522992637
chr6	101728000	101729000	-1.8065885076539692
chr6	101728100	101729100	-1.5593176167721332
chr6	101728200	101729200	-1.8217241302390168
chr6	101728300	101729300	-2.3073055029255283
chr6	101728400	101729400	-2.12119156911318
chr6	101728500	101729500	-2.600337312699625
chr6	101728600	101729600	-1.8896835671891403
chr6	101728700	101729700	-1.5721199720256265
chr6	101728800	101729800	-1.3795471193306794
chr6	101728900	101729900	-1.5384654194463276
chr6	101729000	101730000	-1.1908781489891775
chr6	101729100	101730100	-1.2660083187576392
chr6	101729200	101730200	-0.9158968267805364
chr6	101729300	101730300	-0.7470172405972244
chr6	101729400	101730400	-0.9928083790233468
chr6	101729500	101730500	-0.2298033241903665
chr6	101729600	101730600	-0.4117088934905305
chr6	101729700	101730700	-0.118692655442011
chr6	101729800	101730800	0.17846117055599295
chr6	101729900	101730900	-0.13031800204532104
chr6	101730000	101731000	-0.6806034532087839
chr6	101730100	101731100	-0.4785361115875369
chr6	101730200	101731200	-0.5359936086369057
chr6	101730300	101731300	-0.5801966681978297
chr6	101730400	101731400	-0.8486138421597405
chr6	101730500	101731500	-1.3801387567872965
chr6	101730600	101731600	-1.4297540903504455
chr6	101730700	101731700	-2.0075734289924774
chr6	101730800	101731800	-3.158827117367213
chr6	101730900	101731900	-2.6423333742362267
chr6	101731000	101732000	-2.8925896612121496
chr6	101731100	101732100	-2.8844132013764456
chr6	101731200	101732200	-2.813213433084356
chr6	101731300	101732300	-3.028652420023393
chr6	101731400	101732400	-3.4850651183462302
chr6	101731500	101732500	-4.139472616541183
chr6	101731600	101732600	-3.9980661528926777
chr6	101731700	101732700	-2.9290613100876812
chr6	101731800	101732800	-2.117008601714954
chr6	101731900	101732900	-1.9403992035679447
chr6	101732000	101733000	-1.3115917202140435
chr6	101732100	101733100	-1.5015731424393148
chr6	101732200	101733200	-1.301360765753365
chr6	101732300	101733300	-1.358711698311887
chr6	101732400	101733400	-0.5173058768637608
chr6	101732500	101733500	-0.0167802689713935
chr6	101732600	101733600	0.8719788626811923
chr6	101732700	101733700	0.4442128818810343
chr6	101733800	101734800	-3.2958212094069275
chr6	101733900	101734900	-3.768387142225584
chr6	101734000	101735000	-3.9893191247544144
chr6	101734100	101735100	-4.250773131638555
chr6	101734200	101735200	-3.2797027557109817
chr6	101734300	101735300	-3.6185003048067785
chr6	101734400	101735400	-4.032717830379156
chr6	101734500	101735500	-3.1586919669358218
chr6	101734600	101735600	-2.9659964931251777
chr6	101734700	101735700	-2.725852209485893
chr6	101734800	101735800	-3.030210986819536
chr6	101734900	101735900	-2.7618320196766204
chr6	101735000	101736000	-2.4288388317531346
chr6	101735100	101736100	-2.4819481182925176
chr6	101735200	101736200	-2.970906198937335
chr6	101735300	101736300	-2.287278941754558
chr6	101735400	101736400	-2.4516943855052817
chr6	101735500	101736500	-3.3936405111454815
chr6	101735600	101736600	-3.4044567650733284
chr6	101735700	101736700	-2.8968974772133183
chr6	101735800	101736800	-2.033550721787171
chr6	101735900	101736900	-2.38637841251108
chr6	101736000	101737000	-2.7356233710524624
chr6	101736100	101737100	-2.794775998126418
chr6	101736200	101737200	-2.850753934253841
chr6	101736300	101737300	-3.5676923184825053
chr6	101736400	101737400	-2.9008621087169257
chr6	101736500	101737500	-2.5283799795515884
chr6	101736600	101737600	-2.013544707800163
chr6	101736700	101737700	-2.6760311855123584
chr6	101736800	101737800	-3.108125583314622
chr6	101736900	101737900	-2.8204471870872045
chr6	101737000	101738000	-2.7591469463144525
chr6	101737100	101738100	-3.094984208921803
chr6	101737200	101738200	-3.0425975349704206
chr6	101737300	101738300	-2.5900867420674376
chr6	101737400	101738400	-2.3863578309441444
chr6	101737500	101738500	-2.4084267141127573
chr6	101737600	101738600	-2.1968005281158565
chr6	101737700	101738700	-1.7066281408552602
chr6	101737800	101738800	-0.8411667786290555
chr6	101737900	101738900	-0.8524942878041809
chr6	101738000	101739000	-0.32796469103636455
chr6	101738100	101739100	-0.03954132767405552
chr6	101738200	101739200	0.1970528052623439
chr6	101738300	101739300	0.22290708232494186
chr6	101738400	101739400	-0.2476440036553552
chr6	101738500	101739500	-0.1979268553611835
chr6	101738600	101739600	-1.0572661880206489
chr6	101738700	101739700	-0.7134785664923836
chr6	101738800	101739800	-1.3511040320621368
chr6	101738900	101739900	-1.2756129919783392
chr6	101739000	101740000	-1.8861187994741926
chr6	101739100	101740100	-2.0787883905348723
chr6	101739200	101740200	-2.066449799852012
chr6	101739300	101740300	-2.5123605190288427
chr6	101739400	101740400	-2.7350532379322714
chr6	101739500	101740500	-2.9675023167706605
chr6	101739600	101740600	-2.689303482351965
chr6	101739700	101740700	-2.895865920745805
chr6	101739800	101740800	-3.154085170848984
chr6	101739900	101740900	-3.3781330095483746
chr6	101740000	101741000	-3.3634607654065882
chr6	101740100	101741100	-2.3251829886336948
chr6	101740200	101741200	-2.8585561009134137
chr6	101740300	101741300	-2.530075576273628
chr6	101740400	101741400	-2.5684688945260965
chr6	101740500	101741500	-2.4051369191450025
chr6	101740600	101741600	-2.533370780878224
chr6	101740700	101741700	-2.2500833230826123
chr6	101740800	101741800	-2.0074882649914483
chr6	101740900	101741900	-1.1411197782405518
chr6	101741000	101742000	-0.5807911675646575
chr6	101741100	101742100	-1.332915821764532
chr6	101741200	101742200	-1.4627616069781242
chr6	101741300	101742300	-1.8901605045237668
chr6	101741400	101742400	-1.8626387526106347
chr6	101741500	101742500	-1.6974050920712838
chr6	101741600	101742600	-1.004805448458406
chr6	101741700	101742700	-1.2670523583637916
chr6	101741800	101742800	-1.379174578198462
chr6	101741900	101742900	-1.5808550429018022
chr6	101742000	101743000	-2.4464913189529365
chr6	101742100	101743100	-2.4038400613275965
chr6	101742200	101743200	-2.041599096258848
chr6	101742300	101743300	-1.1884381956472654
chr6	101742400	101743400	-0.9336026998152602
chr6	101742500	101743500	-1.6487958210474072
chr6	101742600	101743600	-2.0294857395642176
chr6	101742700	101743700	-2.21125448220727
chr6	101742800	101743800	-2.147002501864895
chr6	101742900	101743900	-2.5597526011799308
chr6	101743000	101744000	-2.404114717446117
chr6	101743100	101744100	-2.1353911200495874
chr6	101743200	101744200	-1.7036415413328383
chr6	101743300	101744300	-2.1097033642702687
chr6	101743400	101744400	-2.3008273374550336
chr6	101743500	101744500	-1.4856814443236743
chr6	101744600	101745600	-0.9269389318530928
chr6	101744700	101745700	-0.9648539120151144
chr6	101744800	101745800	-1.4024625160001307
chr6	101744900	101745900	-1.2469327796500869
chr6	101745000	101746000	-1.0266208785991768
chr6	101745100	101746100	-0.6947270966028836
chr6	101745200	101746200	-0.7406780073605665
chr6	101745300	101746300	-1.0098109961435595
chr6	101745400	101746400	-0.9353868897936922
chr6	101745500	101746500	-0.6405762111445541
chr6	101745600	101746600	-0.5373799767402424
chr6	101745700	101746700	-1.2864762399456096
chr6	101745800	101746800	-1.4013266087595544
chr6	101745900	101746900	-1.900535785329353
chr6	101746000	101747000	-2.177805052775644
chr6	101746100	101747100	-2.470758918842073
chr6	101746200	101747200	-2.8595956413618704
chr6	101746300	101747300	-2.8005929504837006
chr6	101746400	101747400	-2.38327174208873
chr6	101746500	101747500	-2.91832143488552
chr6	101746600	101747600	-2.762136844546561
chr6	101746700	101747700	-2.426177056392325
chr6	101746800	101747800	-1.6683494404485648
chr6	101746900	101747900	-1.3795279274252712
chr6	101747000	101748000	-1.0754004333390812
chr6	101747100	101748100	-0.9844001625502908
chr6	101747200	101748200	-0.9661954411636502
chr6	101747300	101748300	-1.0574041416702964
chr6	101747400	101748400	-1.230086898998746
chr6	101747500	101748500	-0.9930304677300852
chr6	101747600	101748600	-0.8278988509372525
chr6	101747700	101748700	-0.8195576194734508
chr6	101747800	101748800	-1.3268906438607668
chr6	101747900	101748900	-1.0460266639047329
chr6	101748000	101749000	-1.5436379089912329
chr6	101748100	101749100	-1.7771555792189622
chr6	101748200	101749200	-0.6617759310120827
chr6	101748300	101749300	-0.3114554798567195
chr6	101748400	101749400	-0.3716265491605608
chr6	101748500	101749500	-0.2140849913946629
chr6	101748600	101749600	-0.1615591506982019
chr6	101748700	101749700	0.07057125714666447
chr6	101748800	101749800	0.4662369789317456
chr6	101749900	101750900	0.09330449298913213
chr6	101750000	101751000	-0.31552293324371783
chr6	101750100	101751100	-0.4727033945654227
chr6	101750200	101751200	-0.6927821342890058
chr6	101750300	101751300	-0.8759785284208091
chr6	101750400	101751400	-0.199704348276812
chr6	101750500	101751500	0.03156711092122677
chr6	101750600	101751600	-0.2423630334906417
chr6	101750700	101751700	-0.2923883464383384
chr6	101750800	101751800	-1.1185764431529859
chr6	101750900	101751900	-1.79160628175901
chr6	101751000	101752000	-0.9262807665732221
chr6	101751100	101752100	-1.1742719951061922
chr6	101751200	101752200	-1.5513955946893538
chr6	101751300	101752300	-1.2978771671231708
chr6	101751400	101752400	-1.2967309907294142
chr6	101751500	101752500	-0.9851856328879348
chr6	101751600	101752600	-1.171411556730505
chr6	101751700	101752700	-1.2358820903527583
chr6	101751800	101752800	-1.475554179638381
chr6	101751900	101752900	-1.0544470264023065
chr6	101752000	101753000	-1.1137256811812406
chr6	101752100	101753100	-0.13803135427375254
chr6	101752200	101753200	-0.2076146522856128
chr6	101752300	101753300	-0.2476979718915065
chr6	101752400	101753400	-0.8369054848508597
chr6	101752800	101753800	-0.7325669676854067
chr6	101752900	101753900	-1.3586327849346873
chr6	101753000	101754000	-1.8413653346297456
chr6	101753100	101754100	-2.949548195016368
chr6	101753200	101754200	-2.8937797682647157
chr6	101753300	101754300	-3.0313964204588224
chr6	101753400	101754400	-2.7105193395149376
chr6	101753500	101754500	-2.2608989118001896
chr6	101753600	101754600	-2.6730918908290486
chr6	101753700	101754700	-3.1000077559157684
chr6	101753800	101754800	-3.4591158841774976
chr6	101753900	101754900	-3.0141055853899674
chr6	101754000	101755000	-3.3042797491623195
chr6	101754100	101755100	-3.05109271498235
chr6	101755200	101756200	-1.496671876622619
chr6	101755300	101756300	-1.598468142077477
chr6	101755400	101756400	-1.6650550697617608
chr6	101756500	101757500	-1.441148964134173
chr6	101756600	101757600	-1.1801527792958229
chr6	101756700	101757700	-1.3609617019375215
chr6	101756800	101757800	-1.911073720657415
chr6	101756900	101757900	-2.3895975437734744
chr6	101757000	101758000	-3.256656786718302
chr6	101757100	101758100	-3.0941630771569413
chr6	101757200	101758200	-2.902402208542984
chr6	101757300	101758300	-2.60849462994127
chr6	101757400	101758400	-2.5503245415075857
chr6	101757500	101758500	-2.3887902204383336
chr6	101757600	101758600	-2.9556207697913903
chr6	101757700	101758700	-2.632791550869141
chr6	101757800	101758800	-2.248289333208416
chr6	101757900	101758900	-2.0252559579435916
chr6	101758000	101759000	-2.0633939705151514
chr6	101758100	101759100	-2.149505231425958
chr6	101758200	101759200	-2.0816092075830945
chr6	101758300	101759300	-1.8331344373471303
chr6	101758400	101759400	-1.7054160963912608
chr6	101758500	101759500	-1.7493748053210962
chr6	101758600	101759600	-1.4961454427686205
chr6	101758700	101759700	-0.9567103106533033
chr6	101758800	101759800	-0.6216096503606505
chr6	101758900	101759900	-0.8206692120123967
chr6	101762000	101763000	0.3160340112927453
chr6	101762100	101763100	0.2572865373570665
chr6	101762200	101763200	-0.0714373816525459
chr6	101762300	101763300	0.10199722051392476
chr6	101762400	101763400	0.0926582664298817
chr6	101762500	101763500	-1.1747914919737843
chr6	101762600	101763600	-1.0072460042963762
chr6	101762700	101763700	-1.1634072439761922
chr6	101762800	101763800	-0.5807013985729463
chr6	101762900	101763900	-0.9483809780892264
chr6	101763000	101764000	-0.35959949441416744
chr6	101763100	101764100	-1.5514226487175058
chr6	101763200	101764200	-1.97945039511406
chr6	101763300	101764300	-2.3525317123596627
chr6	101763400	101764400	-2.456495157593632
chr6	101763500	101764500	-2.011253608714613
chr6	101763600	101764600	-2.3428823705944444
chr6	101763700	101764700	-2.1668181728442133
chr6	101763800	101764800	-2.2708629564643577
chr6	101763900	101764900	-1.920914924237703
chr6	101764000	101765000	-2.336112904636117
chr6	101764100	101765100	-2.4509689103253463
chr6	101764200	101765200	-2.20597866453532
chr6	101764300	101765300	-1.7696708120631781
chr6	101764400	101765400	-2.191037918058039
chr6	101764500	101765500	-1.8248369335367964
chr6	101764600	101765600	-1.7782335009488537
chr6	101764700	101765700	-1.6948755714811683
chr6	101764800	101765800	-1.70027186421455
chr6	101764900	101765900	-2.1398245343997564
chr6	101765000	101766000	-1.8700032197221121
chr6	101765100	101766100	-0.5443709547458767
chr6	101765200	101766200	-1.336766173631733
chr6	101765300	101766300	-1.91809958087226
chr6	101765400	101766400	-1.9567948351721116
chr6	101765500	101766500	-2.315104514354
chr6	101765600	101766600	-1.90070560245644
chr6	101765700	101766700	-2.3378134068856657
chr6	101765800	101766800	-2.239598457183152
chr6	101765900	101766900	-2.008379986637054
chr6	101766000	101767000	-2.149820034504419
chr6	101766100	101767100	-2.5668724235211307
chr6	101766200	101767200	-2.118506728363792
chr6	101766300	101767300	-2.306911498662768
chr6	101766400	101767400	-1.7778921801225605
chr6	101766500	101767500	-1.8057037336396489
chr6	101766600	101767600	-1.5951742292909017
chr6	101766700	101767700	-1.4866534677682584
chr6	101766800	101767800	-1.669791738396551
chr6	101766900	101767900	-1.5962312994776582
chr6	101767000	101768000	-1.6022637110992224
chr6	101767100	101768100	-1.8581835355562888
chr6	101767200	101768200	-1.6381355777625295
chr6	101767300	101768300	-1.0241518672106504
chr6	101767400	101768400	-2.0662578683777
chr6	101767500	101768500	-1.8836943251723115
chr6	101767600	101768600	-2.0301825521150683
chr6	101767700	101768700	-1.7888586803870603
chr6	101767800	101768800	-1.6946912157308098
chr6	101767900	101768900	-2.232143648661999
chr6	101768000	101769000	-1.4569628166461364
chr6	101768100	101769100	-1.350327020814434
chr6	101768200	101769200	-0.9757207331152696
chr6	101768300	101769300	-1.4715860317329443
chr6	101768400	101769400	-0.7569431827613539
chr6	101768500	101769500	-0.7765828718899553
chr6	101768600	101769600	-0.8888748150621945
chr6	101768700	101769700	-1.2965646064622467
chr6	101768800	101769800	-1.9324535133324319
chr6	101768900	101769900	-1.5436199949014426
chr6	101769000	101770000	-1.886715360411784
chr6	101769100	101770100	-2.528145744024044
chr6	101769200	101770200	-3.0030589253351647
chr6	101769300	101770300	-2.454379485247064
chr6	101769400	101770400	-2.213658037643319
chr6	101769500	101770500	-2.1382657213786715
chr6	101769600	101770600	-1.8890035669621457
chr6	101769700	101770700	-1.684163060906221
chr6	101769800	101770800	-1.1571584327156892
chr6	101769900	101770900	-1.3310864440388592
chr6	101770000	101771000	-0.9387654352848919
chr6	101770100	101771100	-0.2170399930903804
chr6	101770200	101771200	-0.2470922074752591
chr6	101770300	101771300	-1.0344393195171735
chr6	101770400	101771400	-1.1994529584213152
chr6	101770500	101771500	-1.1133992515990936
chr6	101770600	101771600	-1.2401097226148958
chr6	101770700	101771700	-1.0338510607690417
chr6	101770800	101771800	-0.8769672825583193
chr6	101770900	101771900	-0.7706953330730331
chr6	101771000	101772000	-1.4074176772337552
chr6	101771100	101772100	-0.9629685762769178
chr6	101771200	101772200	-0.8812687204873453
chr6	101771300	101772300	-0.12596183762185975
chr6	101771400	101772400	0.0008121440377882734
chr6	101771500	101772500	-0.9833444714366016
chr6	101771600	101772600	-1.128575308671652
chr6	101771700	101772700	-1.1497482685565559
chr6	101771900	101772900	-1.4121772586502148
chr6	101772100	101773100	-1.7303319343746184
chr6	101773500	101774500	-2.669128632164894
chr6	101773600	101774600	-2.0610115905095663
chr6	101773700	101774700	-2.2028003403307617
chr6	101773800	101774800	-2.6674750201692774
chr6	101773900	101774900	-3.1435181598772184
chr6	101774000	101775000	-2.8025655633848996
chr6	101774100	101775100	-2.2121332931099693
chr6	101774200	101775200	-2.013564032763873
chr6	101774300	101775300	-2.0205971412935795
chr6	101774400	101775400	-2.121086405305745
chr6	101774500	101775500	-2.12446186201647
chr6	101774600	101775600	-1.5446936301231835
chr6	101774700	101775700	-1.0033051481384196
chr6	101774800	101775800	-0.4187242083881323
chr6	101774900	101775900	0.33867200787505003
chr6	101775000	101776000	0.8881673390555522
chr6	101775100	101776100	0.4214423872441051
chr6	101775200	101776200	-0.0913899014493558
chr6	101775300	101776300	-0.2656231093577233
chr6	101775400	101776400	-0.3556005603143071
chr6	101775500	101776500	-1.0449642745123706
chr6	101775600	101776600	-1.7563721610362877
chr6	101775700	101776700	-1.6721229135280549
chr6	101775800	101776800	-2.395823257451461
chr6	101775900	101776900	-2.1276257945035124
chr6	101776000	101777000	-2.785652423326451
chr6	101776100	101777100	-3.1912439497913594
chr6	101776200	101777200	-3.224495984383288
chr6	101776300	101777300	-2.735917560009376
chr6	101776400	101777400	-2.6914942425689
chr6	101776500	101777500	-1.87005088402982
chr6	101776600	101777600	-1.6490042289603422
chr6	101776700	101777700	-2.313611192222269
chr6	101776800	101777800	-2.0625243636472943
chr6	101776900	101777900	-2.8194759590977627
chr6	101777000	101778000	-3.0248121526945817
chr6	101777100	101778100	-2.6121813894746864
chr6	101777200	101778200	-2.5262980308544667
chr6	101777300	101778300	-3.1411576782142037
chr6	101777400	101778400	-3.0840655503207457
chr6	101777500	101778500	-2.8327720588771483
chr6	101777600	101778600	-2.5562127677501882
chr6	101777700	101778700	-2.193649857334663
chr6	101777800	101778800	-2.6131584209266023
chr6	101777900	101778900	-2.219939943805952
chr6	101778000	101779000	-1.638570282606927
chr6	101778100	101779100	-1.6463465400282424
chr6	101778200	101779200	-1.3212687961559182
chr6	101778300	101779300	-1.0753161019177426
chr6	101778400	101779400	-1.3612304987930113
chr6	101778500	101779500	-1.5887687158576584
chr6	101778600	101779600	-1.862742258505964
chr6	101778700	101779700	-1.5082203724129901
chr6	101778800	101779800	-0.9019098347651554
chr6	101778900	101779900	-1.3653271966719942
chr6	101779000	101780000	-1.420682698333197
chr6	101779100	101780100	-2.2397269420374437
chr6	101779200	101780200	-2.474967878074747
chr6	101779300	101780300	-2.7137539305320253
chr6	101779400	101780400	-2.4082816835795358
chr6	101779500	101780500	-2.522520687589311
chr6	101779600	101780600	-2.354255662835919
chr6	101779700	101780700	-2.0323899635308003
chr6	101779800	101780800	-2.445466607097381
chr6	101779900	101780900	-2.0383901450397492
chr6	101780000	101781000	-2.425084232712318
chr6	101780100	101781100	-1.8192734708043024
chr6	101780200	101781200	-2.0293934571921213
chr6	101780300	101781300	-2.1154572737537496
chr6	101780400	101781400	-1.9922404114921028
chr6	101780500	101781500	-2.0453487872144533
chr6	101780600	101781600	-1.442837487788892
chr6	101780700	101781700	-1.1280954301556636
chr6	101780800	101781800	-1.2720371029553899
chr6	101780900	101781900	-1.3359334222588597
chr6	101781000	101782000	-0.8806423531697795
chr6	101781100	101782100	-0.9338236461195559
chr6	101781200	101782200	-0.5832267328488995
chr6	101781300	101782300	-0.5765641603448822
chr6	101781400	101782400	-0.41961299181545614
chr6	101781500	101782500	-0.5333624221363801
chr6	101781600	101782600	-1.6969880502954495
chr6	101781700	101782700	-2.688335653053658
chr6	101781800	101782800	-2.5193083004705707
chr6	101781900	101782900	-2.2389795732640936
chr6	101782900	101783900	-2.1697685151128487
chr6	101783000	101784000	-2.4036820200985205
chr6	101783100	101784100	-2.5231944362219707
chr6	101783200	101784200	-2.581828348893787
chr6	101783300	101784300	-2.4682121460089443
chr6	101783400	101784400	-1.8916168554273691
chr6	101783500	101784500	-2.6832938433821103
chr6	101783600	101784600	-1.841573322799491
chr6	101783700	101784700	-1.182344681318168
chr6	101783800	101784800	-1.4789255367886949
chr6	101783900	101784900	-1.7107602357938572
chr6	101784000	101785000	-2.5436934911758193
chr6	101784100	101785100	-2.7223762273839758
chr6	101784200	101785200	-2.76780488434771
chr6	101784300	101785300	-2.130959448579751
chr6	101784400	101785400	-2.8768101002223085
chr6	101784500	101785500	-1.97896780806058
chr6	101784600	101785600	-1.8681504264885893
chr6	101784700	101785700	-2.5940338092630784
chr6	101784800	101785800	-2.5741784401550545
chr6	101784900	101785900	-3.185779568500178
chr6	101785000	101786000	-2.4231042087114196
chr6	101785100	101786100	-2.4690589493175032
chr6	101785200	101786200	-2.920846183614964
chr6	101785300	101786300	-3.2441220666124098
chr6	101785400	101786400	-2.436339114508832
chr6	101785500	101786500	-2.502447980077002
chr6	101785600	101786600	-3.2972820449712823
chr6	101785700	101786700	-3.0422467450852637
chr6	101785800	101786800	-3.413986081547139
chr6	101785900	101786900	-2.8317900636907045
chr6	101786000	101787000	-2.8587267886518712
chr6	101786100	101787100	-3.5754638512620067
chr6	101786200	101787200	-3.1854146060125017
chr6	101786300	101787300	-3.8688061030771874
chr6	101786400	101787400	-4.560597733489043
chr6	101786500	101787500	-4.8425090078694675
chr6	101786600	101787600	-4.8387285574138765
chr6	101786700	101787700	-5.032323486175819
chr6	101786800	101787800	-5.5190006656062
chr6	101786900	101787900	-6.3733006680200575
chr6	101787000	101788000	-6.522697608250829
chr6	101787100	101788100	-5.975999533081257
chr6	101787200	101788200	-5.75699662424462
chr6	101787300	101788300	-5.1799223605468745
chr6	101787400	101788400	-5.171813119078014
chr6	101787500	101788500	-6.001944077684669
chr6	101787600	101788600	-6.04903614005875
chr6	101787700	101788700	-7.154126842517055
chr6	101787800	101788800	-7.330927866875408
chr6	101787900	101788900	-7.363832983341106
chr6	101788000	101789000	-7.54399531383785
chr6	101788100	101789100	-8.126445969999496
chr6	101788200	101789200	-9.815846744277124
chr6	101788700	101789700	-9.061312915494293
chr6	101788800	101789800	-8.722414900675242
chr6	101788900	101789900	-7.974250547896882
chr6	101789000	101790000	-9.166424788267115
chr6	101789100	101790100	-8.471948963068321
chr6	101789200	101790200	-7.287685216088178
chr6	101789300	101790300	-6.558944916785362
chr6	101789400	101790400	-5.339484887814288
chr6	101789500	101790500	-5.633672122910188
chr6	101789600	101790600	-5.416083528117687
chr6	101789700	101790700	-5.092114810384741
chr6	101790600	101791600	-5.600386768400066
chr6	101790700	101791700	-5.452441762917311
chr6	101790800	101791800	-5.3937572322355605
chr6	101790900	101791900	-5.395543632409297
chr6	101791000	101792000	-5.462420850143524
chr6	101791100	101792100	-5.481598016220532
chr6	101791200	101792200	-5.141352456012658
chr6	101791900	101792900	-6.940562585651633
chr6	101792000	101793000	-8.463990806076572
chr6	101792100	101793100	-7.935694332879325
chr6	101792200	101793200	-8.141727515194809
chr6	101792300	101793300	-8.37146950594133
chr6	101792400	101793400	-9.617319920985484
chr6	101792500	101793500	-9.468646577896553
chr6	101792600	101793600	-8.540276534796144
chr6	101792700	101793700	-9.065579438101366
chr6	101792800	101793800	-9.531693093219387
chr6	101792900	101793900	-9.190288490703374
chr6	101793000	101794000	-8.273009978941493
chr6	101793100	101794100	-9.216424039061216
chr6	101793200	101794200	-9.205298220117763
chr6	101793300	101794300	-9.960292613740718
chr6	101793400	101794400	-8.857291237252465
chr6	101793500	101794500	-9.546415755821393
chr6	101793700	101794700	-9.914584803311651
chr6	101793800	101794800	-9.60053142111684
chr6	101793900	101794900	-9.659366464860849
chr6	101794000	101795000	-9.433411513428945
chr6	101794100	101795100	-9.39812681084662
chr6	101794200	101795200	-9.454612984222633
chr6	101794300	101795300	-8.704328111752924
chr6	101794400	101795400	-8.553858319160387
chr6	101794500	101795500	-8.413339428869593
chr6	101794600	101795600	-8.99092756085049
chr6	101794700	101795700	-9.020530217091784
chr6	101794800	101795800	-9.408608324035015
chr6	101794900	101795900	-9.086601754805917
chr6	101795000	101796000	-9.451468588173643
chr6	101795100	101796100	-8.446208693177311
chr6	101795200	101796200	-8.174244771360073
chr6	101795300	101796300	-7.859567112694693
chr6	101795400	101796400	-8.030391762468494
chr6	101795500	101796500	-7.323282018692508
chr6	101795600	101796600	-6.386476812835914
chr6	101795700	101796700	-5.650884115886714
chr6	101795800	101796800	-4.916368884245901
chr6	101795900	101796900	-5.0681152519415065
chr6	101796000	101797000	-4.751799376904872
chr6	101796100	101797100	-5.039725663665373
chr6	101796200	101797200	-4.638093242065046
chr6	101796300	101797300	-4.322500272239108
chr6	101796400	101797400	-4.438937296176038
chr6	101796500	101797500	-4.612316237145588
chr6	101796600	101797600	-3.662855356244069
chr6	101796700	101797700	-3.2192379229396004
chr6	101796800	101797800	-2.185108583148101
chr6	101796900	101797900	-1.3539929869252452
chr6	101797000	101798000	-1.1219202892522868
chr6	101797900	101798900	-1.772122319525933
chr6	101798000	101799000	-1.8207748268763935
chr6	101798100	101799100	-1.674410826770813
chr6	101798200	101799200	-1.8809853787043456
chr6	101798300	101799300	-1.3373678466690375
chr6	101798400	101799400	-0.5250298882751779
chr6	101798500	101799500	-0.7002856043582881
chr6	101798600	101799600	-0.16421654517211312
chr6	101798700	101799700	0.31813251577681045
chr6	101798800	101799800	0.5088170302494791
chr6	101798900	101799900	1.0560635453770233
chr6	101799000	101800000	0.8767185136389122
chr6	101799100	101800100	0.5799724281065246
chr6	101799200	101800200	0.3067835018013372
chr6	101799300	101800300	-0.5270708691572558
chr6	101799400	101800400	-1.3912591541909844
chr6	101799500	101800500	-1.3330709776391292
chr6	101799600	101800600	-1.6411647742203317
chr6	101799700	101800700	-2.1482222315664505
chr6	101799800	101800800	-2.431949036106186
chr6	101799900	101800900	-3.581312494458719
chr6	101800000	101801000	-3.4367026254225905
chr6	101800100	101801100	-2.9242170376390217
chr6	101800200	101801200	-2.8007779953524072
chr6	101800300	101801300	-2.837605973308144
chr6	101800400	101801400	-2.847584248196944
chr6	101800500	101801500	-3.2409260957992383
chr6	101800600	101801600	-3.6897661298588216
chr6	101800700	101801700	-3.740417171924352
chr6	101800800	101801800	-3.5758776254467164
chr6	101800900	101801900	-3.027276434585163
chr6	101801000	101802000	-3.3526935427856013
chr6	101801100	101802100	-3.8910011016207102
chr6	101801200	101802200	-3.6881933364159503
chr6	101801300	101802300	-3.3097657634428166
chr6	101801400	101802400	-2.9378295028594525
chr6	101801500	101802500	-2.38167351990374
chr6	101801600	101802600	-1.3487077609522988
chr6	101801700	101802700	-1.0078915821618442
chr6	101801800	101802800	-1.4878644259686105
chr6	101801900	101802900	-0.8974042080106994
chr6	101802000	101803000	-0.43684639972177236
chr6	101802100	101803100	0.0949989118534084
chr6	101802200	101803200	0.4626877534668548
chr6	101802300	101803300	0.26802731558838416
chr6	101802400	101803400	-0.1153870934901489
chr6	101802500	101803500	-0.12155825790009912
chr6	101802600	101803600	-0.8762650890690109
chr6	101802700	101803700	-1.2578538263193912
chr6	101802800	101803800	-1.5695094643136955
chr6	101802900	101803900	-1.7027720978994048
chr6	101803000	101804000	-1.2776975522901042
chr6	101803100	101804100	-1.9527167949163744
chr6	101803200	101804200	-2.336467048490284
chr6	101803300	101804300	-2.0276065857041825
chr6	101803400	101804400	-2.548380089251803
chr6	101803500	101804500	-2.636371530518733
chr6	101803600	101804600	-2.8325969439514265
chr6	101803700	101804700	-2.873784032511363
chr6	101803800	101804800	-2.4761970312321413
chr6	101803900	101804900	-3.0229163639912016
chr6	101804000	101805000	-4.097395537995542
chr6	101804100	101805100	-4.261496424453972
chr6	101804200	101805200	-4.541385503129127
chr6	101804300	101805300	-4.727807813739137
chr6	101804400	101805400	-4.332306650861903
chr6	101804500	101805500	-3.941028566894188
chr6	101804600	101805600	-3.8990413696007775
chr6	101804700	101805700	-4.7264475366541445
chr6	101804800	101805800	-4.924103871120746
chr6	101804900	101805900	-4.454962359749433
chr6	101805000	101806000	-3.690794552856265
chr6	101805100	101806100	-3.886606004187103
chr6	101805200	101806200	-3.0783513930901347
chr6	101805300	101806300	-3.07171982941124
chr6	101805400	101806400	-2.3869257233160566
chr6	101805500	101806500	-3.384184758889988
chr6	101805600	101806600	-2.8558469387487664
chr6	101805700	101806700	-2.0058926179809267
chr6	101805800	101806800	-1.7095242107278759
chr6	101805900	101806900	-1.6394248403638605
chr6	101806000	101807000	-1.6991973072886821
chr6	101806100	101807100	-1.0301390582061285
chr6	101806200	101807200	-1.2651964151050594
chr6	101806300	101807300	-2.1722413657380906
chr6	101806400	101807400	-1.97821948874594
chr6	101806500	101807500	-1.8540860929319507
chr6	101806600	101807600	-2.3573487507805444
chr6	101806700	101807700	-2.365470879739854
chr6	101806800	101807800	-2.5101164014504693
chr6	101806900	101807900	-2.685238994148653
chr6	101807000	101808000	-2.783050348294203
chr6	101807100	101808100	-2.436597895457928
chr6	101807200	101808200	-2.5499558586100544
chr6	101807300	101808300	-1.7490331001163706
chr6	101807400	101808400	-2.2092881266429503
chr6	101807500	101808500	-1.9698871515172471
chr6	101807600	101808600	-1.496560767316837
chr6	101807700	101808700	-1.369118665737626
chr6	101807800	101808800	-0.865265549971211
chr6	101807900	101808900	-0.16451754660178586
chr6	101808000	101809000	-0.5281082567990127
chr6	101808100	101809100	-0.4291147985336932
chr6	101808200	101809200	-0.1846530175489285
chr6	101808300	101809300	0.6706695573202509
chr6	101808400	101809400	0.08104676553187225
chr6	101808500	101809500	-0.2934995224736936
chr6	101808600	101809600	-0.14954889964649334
chr6	101808700	101809700	-0.15040540032613398
chr6	101808800	101809800	-0.7683726422565316
chr6	101808900	101809900	-1.1610812631720178
chr6	101809000	101810000	-0.5593575456101803
chr6	101809100	101810100	-1.0496652258583037
chr6	101809200	101810200	-1.2691701042958379
chr6	101809300	101810300	-2.409307304833312
chr6	101809400	101810400	-1.5663221335680582
chr6	101809500	101810500	-0.7415759547780352
chr6	101809600	101810600	-1.1478055450653792
chr6	101809700	101810700	-1.0759307259029678
chr6	101809800	101810800	-0.8379132606904398
chr6	101809900	101810900	-0.9395979004994373
chr6	101810000	101811000	-1.5900691036968009
chr6	101810100	101811100	-1.7886629851695532
chr6	101810200	101811200	-2.2478203073769545
chr6	101810300	101811300	-1.7598537219774752
chr6	101810400	101811400	-2.050357664636989
chr6	101810500	101811500	-2.645586189512161
chr6	101810600	101811600	-2.4576948593202443
chr6	101810700	101811700	-3.2085481962359284
chr6	101810800	101811800	-3.4496256563633136
chr6	101810900	101811900	-3.2216596310368697
chr6	101811000	101812000	-3.337092625433561
chr6	101811100	101812100	-2.8265425765270766
chr6	101811200	101812200	-2.783581252354179
chr6	101811300	101812300	-3.2540746319824536
chr6	101811400	101812400	-2.998357173407955
chr6	101811500	101812500	-2.3440865279275482
chr6	101811600	101812600	-2.4167763306992205
chr6	101811700	101812700	-1.641553414888456
chr6	101811800	101812800	-1.5734367503016584
chr6	101811900	101812900	-1.7618360609888604
chr6	101812000	101813000	-1.3250432555713956
chr6	101812100	101813100	-1.2590618729034924
chr6	101812200	101813200	-0.6519337765791406
chr6	101812300	101813300	-0.3008396417128626
chr6	101812400	101813400	-0.7984898017954618
chr6	101812500	101813500	-1.3598339015676055
chr6	101812600	101813600	-1.280229536327122
chr6	101812700	101813700	-1.1622591371877886
chr6	101812800	101813800	-0.7052385332814657
chr6	101812900	101813900	-0.42555972011080345
chr6	101813000	101814000	-0.20767592930300208
chr6	101813100	101814100	-0.5911884075654195
chr6	101813200	101814200	-0.4980795053850536
chr6	101813300	101814300	-0.31937802392057396
chr6	101813400	101814400	0.5473745077161556
chr6	101813500	101814500	0.5491509097169707
chr6	101813600	101814600	0.13357870151138834
chr6	101813700	101814700	0.03332476857038248
chr6	101813800	101814800	0.258112740834743
chr6	101813900	101814900	-0.20001254727934525
chr6	101814000	101815000	-0.21319785552520332
chr6	101814100	101815100	-0.3647833738752866
chr6	101814200	101815200	-0.8909981485369479
chr6	101814300	101815300	-1.6984387170192718
chr6	101814400	101815400	-2.0938803816118496
chr6	101814500	101815500	-1.8295954210264609
chr6	101814600	101815600	-1.3370462106458376
chr6	101814700	101815700	-1.2998149598254394
chr6	101814800	101815800	-1.6548776976720032
chr6	101814900	101815900	-1.6330303257658334
chr6	101815000	101816000	-1.3947046454444731
chr6	101815100	101816100	-0.956502590240854
chr6	101815200	101816200	-0.34659651895285143
chr6	101815300	101816300	0.059099128217061335
chr6	101815400	101816400	-0.2417040690693113
chr6	101815500	101816500	0.2234700966120056
chr6	101815600	101816600	-0.16487092803763484
chr6	101815700	101816700	0.07973328574323227
chr6	101815800	101816800	-0.8039522651634593
chr6	101815900	101816900	-0.20080690669559625
chr6	101816000	101817000	-0.49454571491671184
chr6	101816100	101817100	-0.20452633898386802
chr6	101816200	101817200	-1.1626372276411503
chr6	101816300	101817300	-0.9549938668428668
chr6	101816400	101817400	-0.8941781554021873
chr6	101816500	101817500	-1.5717334940501502
chr6	101816600	101817600	-1.6149514540938652
chr6	101816700	101817700	-1.9040113232466167
chr6	101816800	101817800	-1.3513649740995883
chr6	101816900	101817900	-2.125087302835387
chr6	101817000	101818000	-2.1579163800408083
chr6	101817100	101818100	-2.288828049429245
chr6	101817200	101818200	-2.017314531000324
chr6	101817300	101818300	-2.242954907167812
chr6	101817400	101818400	-2.4246132327759446
chr6	101817500	101818500	-1.2103376050552452
chr6	101817600	101818600	-0.8730537477267039
chr6	101817700	101818700	-0.6633101840043778
chr6	101817800	101818800	-0.44477088337384457
chr6	101817900	101818900	-0.4376136261585128
chr6	101818000	101819000	-0.16578564333617601
chr6	101818100	101819100	-0.2472544497298466
chr6	101818200	101819200	0.2657200154583474
chr6	101818300	101819300	0.2209702110217328
chr6	101818400	101819400	0.5852045832510351
chr6	101818500	101819500	-0.7767407024776041
chr6	101818600	101819600	-0.8900182848444009
chr6	101818700	101819700	-1.5654396390217151
chr6	101818800	101819800	-1.6260180587232569
chr6	101818900	101819900	-1.0847886196829144
chr6	101819000	101820000	-1.8086183093129784
chr6	101819100	101820100	-2.0481257990904442
chr6	101819200	101820200	-2.3021185731309752
chr6	101819300	101820300	-2.1179793300387018
chr6	101819400	101820400	-2.503021470833452
chr6	101819500	101820500	-1.5508954644119342
chr6	101819600	101820600	-1.7206994026993827
chr6	101819700	101820700	-0.7201670429800459
chr6	101819800	101820800	-0.7522620549811253
chr6	101819900	101820900	-0.7297322963099417
chr6	101820000	101821000	-0.22888852261585824
chr6	101820100	101821100	0.17235027700150812
chr6	101820200	101821200	-0.039109019822784016
chr6	101820300	101821300	-0.20563616138279786
chr6	101820400	101821400	0.13446186829077073
chr6	101820500	101821500	-0.4747035125330171
chr6	101820600	101821600	-0.25011504959760816
chr6	101820700	101821700	-1.396811474768478
chr6	101820800	101821800	-1.7128396096986591
chr6	101820900	101821900	-2.5731188454977443
chr6	101821000	101822000	-2.94241474251517
chr6	101821100	101822100	-3.2381722946715783
chr6	101821200	101822200	-2.4056374162300083
chr6	101821300	101822300	-1.9369308168909232
chr6	101821400	101822400	-2.0686212203440824
chr6	101821500	101822500	-1.4984923097596663
chr6	101821600	101822600	-1.8952120918362496
chr6	101821700	101822700	-1.5122364750315511
chr6	101821800	101822800	-0.8464828888079159
chr6	101821900	101822900	-0.07677447114942006
chr6	101822000	101823000	-0.5590386339024157
chr6	101822100	101823100	-0.4466828778850838
chr6	101822200	101823200	-1.6098407029320956
chr6	101822300	101823300	-2.13849306057643
chr6	101822400	101823400	-2.051247828762856
chr6	101822500	101823500	-3.0270269668241623
chr6	101822600	101823600	-2.6970606956232426
chr6	101822700	101823700	-2.8731590350352727
chr6	101822800	101823800	-2.872942903370868
chr6	101823900	101824900	-1.0661815380060633
chr6	101824000	101825000	-0.6895421810221206
chr6	101824100	101825100	-0.9385669966428268
chr6	101824200	101825200	-1.363970136630874
chr6	101824300	101825300	-1.5422842125371437
chr6	101824400	101825400	-1.7965825994182465
chr6	101824500	101825500	-2.225619981406575
chr6	101824600	101825600	-2.036907125649753
chr6	101824700	101825700	-2.0307691948426787
chr6	101824800	101825800	-2.8263032870802385
chr6	101824900	101825900	-2.7193649409126097
chr6	101825000	101826000	-4.00835512148164
chr6	101825100	101826100	-4.103296984660481
chr6	101825200	101826200	-4.301615589617412
chr6	101825300	101826300	-4.298117207983626
chr6	101825400	101826400	-4.3924932053011565
chr6	101825500	101826500	-3.8343849936205268
chr6	101825600	101826600	-3.3133788190213327
chr6	101825700	101826700	-3.835532538943952
chr6	101825800	101826800	-3.6918877704842417
chr6	101825900	101826900	-4.135323775841528
chr6	101826000	101827000	-3.42923219364042
chr6	101826100	101827100	-3.2982324352581918
chr6	101826200	101827200	-2.9543482570916635
chr6	101826300	101827300	-2.7515382438510865
chr6	101826400	101827400	-2.679429943612357
chr6	101826500	101827500	-2.979969930678777
chr6	101826600	101827600	-3.9330680316575406
chr6	101826700	101827700	-3.991237957790025
chr6	101826800	101827800	-3.508001972935196
chr6	101826900	101827900	-3.0052553164894484
chr6	101827000	101828000	-3.0754929548909757
chr6	101827100	101828100	-2.9335031948752675
chr6	101827200	101828200	-2.819158470004348
chr6	101827300	101828300	-2.8165591363484404
chr6	101827400	101828400	-3.065536022928412
chr6	101827500	101828500	-2.4305518414753875
chr6	101827600	101828600	-2.6480354897451988
chr6	101827700	101828700	-2.065661970340753
chr6	101827800	101828800	-2.4594504010714027
chr6	101827900	101828900	-2.350328882653174
chr6	101828000	101829000	-2.430053001756382
chr6	101828100	101829100	-2.116387342618944
chr6	101828200	101829200	-2.2941943906437867
chr6	101828300	101829300	-2.5353289325630226
chr6	101828400	101829400	-2.1666275331091915
chr6	101828500	101829500	-2.546163011837056
chr6	101828600	101829600	-2.6066874950421988
chr6	101828700	101829700	-2.8763652209668797
chr6	101828800	101829800	-2.7557355875178566
chr6	101828900	101829900	-2.8320785934599484
chr6	101829000	101830000	-2.673275368832311
chr6	101829100	101830100	-3.4961464216424583
chr6	101829200	101830200	-4.026848864380258
chr6	101829300	101830300	-4.2013001117270266
chr6	101829400	101830400	-3.824327363407869
chr6	101829500	101830500	-4.5436750998265545
chr6	101829600	101830600	-3.833189765628634
chr6	101829700	101830700	-3.469341488347084
chr6	101830100	101831100	-3.206113204618532
chr6	101830200	101831200	-3.103924086176436
chr6	101830300	101831300	-2.7359649939074493
chr6	101830400	101831400	-3.404023039727968
chr6	101830500	101831500	-2.3968921422717
chr6	101830600	101831600	-1.9243610126983959
chr6	101830700	101831700	-2.1896693525910647
chr6	101830800	101831800	-2.988738187045421
chr6	101830900	101831900	-3.493389132801697
chr6	101831000	101832000	-3.682002764162934
chr6	101831100	101832100	-3.1554878214980224
chr6	101831200	101832200	-3.156429167132985
chr6	101831300	101832300	-2.9875355489637383
chr6	101831400	101832400	-2.6586073615897474
chr6	101831500	101832500	-3.098174890791533
chr6	101831600	101832600	-3.111912255519464
chr6	101831700	101832700	-3.0696934364296857
chr6	101831800	101832800	-2.8379117325290104
chr6	101831900	101832900	-2.506446756760888
chr6	101832000	101833000	-1.756694929710092
chr6	101832100	101833100	-1.6624320833067674
chr6	101832200	101833200	-1.2867133285776375
chr6	101832300	101833300	-0.9187459620248596
chr6	101832400	101833400	-0.04856524314425041
chr6	101832500	101833500	0.2948865694353619
chr6	101832600	101833600	-0.1328264198248424
chr6	101832700	101833700	-0.4764319895135894
chr6	101832800	101833800	0.26645637832573354
chr6	101832900	101833900	0.3716201687151359
chr6	101833000	101834000	0.1908494132244845
chr6	101833100	101834100	-0.01795007240288564
chr6	101833200	101834200	0.11772294067146045
chr6	101833300	101834300	-0.2031764878335621
chr6	101833400	101834400	-1.297171924831743
chr6	101833500	101834500	-1.4637164313377518
chr6	101833600	101834600	-0.7426240610144625
chr6	101833700	101834700	0.18028634006021554
chr6	101833800	101834800	-0.3688695332419363
chr6	101833900	101834900	-0.7293897287809534
chr6	101834000	101835000	-1.1610413254284666
chr6	101834100	101835100	-1.2366445125577683
chr6	101834200	101835200	-1.3584100619251611
chr6	101834300	101835300	-1.5517938395221658
chr6	101834400	101835400	-1.2496545019841447
chr6	101836700	101837700	-1.9923014742249745
chr6	101836800	101837800	-2.0701418747726468
chr6	101836900	101837900	-2.1305136337742674
chr6	101837000	101838000	-2.6289751218532222
chr6	101837100	101838100	-2.202403574704394
chr6	101837200	101838200	-2.1741927338406497
chr6	101837300	101838300	-2.9942603314057425
chr6	101837400	101838400	-3.1242844064985884
chr6	101837500	101838500	-2.5321344952314555
chr6	101837600	101838600	-2.101844970191772
chr6	101837700	101838700	-2.9295229168327435
chr6	101837800	101838800	-2.971200500080981
chr6	101837900	101838900	-3.0779893368552567
chr6	101838000	101839000	-2.6695917723920544
chr6	101838100	101839100	-2.8259155088191377
chr6	101838200	101839200	-3.9477130869458064
chr6	101838300	101839300	-4.016776245376967
chr6	101838400	101839400	-3.365090251785409
chr6	101838500	101839500	-3.304557795148728
chr6	101838600	101839600	-3.643421364980947
chr6	101838700	101839700	-3.025470940314659
chr6	101838800	101839800	-4.120372706870433
chr6	101838900	101839900	-3.8176756335057647
chr6	101839000	101840000	-3.7829953604174262
chr6	101839100	101840100	-3.5522617578510807
chr6	101839200	101840200	-2.5026919575685858
chr6	101839300	101840300	-1.6168288402253133
chr6	101839400	101840400	-2.276373566628546
chr6	101839500	101840500	-1.913595208968077
chr6	101839600	101840600	-1.8290049152705128
chr6	101839700	101840700	-2.180593659283645
chr6	101839800	101840800	-1.158426627969129
chr6	101839900	101840900	-1.3842242272650902
chr6	101840000	101841000	-1.4702202527602914
chr6	101840100	101841100	-1.4885944260329134
chr6	101840200	101841200	-1.0846960649845083
chr6	101840300	101841300	-1.019359911549608
chr6	101840400	101841400	-1.0001890001688902
chr6	101840500	101841500	-1.4414012860067504
chr6	101840600	101841600	-1.4181847610963292
chr6	101840700	101841700	-1.8999781820683728
chr6	101840800	101841800	-1.6131114113895828
chr6	101840900	101841900	-1.8528203692121736
chr6	101841000	101842000	-1.979257647316722
chr6	101841100	101842100	-2.260921732312167
chr6	101841200	101842200	-2.716281303013921
chr6	101841300	101842300	-3.177076916633637
chr6	101841400	101842400	-2.9786711784419317
chr6	101841500	101842500	-3.5245500453408507
chr6	101841600	101842600	-3.488402889218464
chr6	101841700	101842700	-3.1070631734214014
chr6	101841800	101842800	-2.71380178922041
chr6	101841900	101842900	-2.465100643605616
chr6	101842000	101843000	-2.5323983380074107
chr6	101842100	101843100	-2.0262206160537257
chr6	101842200	101843200	-1.6561712732653249
chr6	101842300	101843300	-1.088003454713694
chr6	101842400	101843400	-1.4492155164266052
chr6	101842500	101843500	-1.1113490664861392
chr6	101842600	101843600	-0.771509547843785
chr6	101842700	101843700	-0.5346826067075402
chr6	101842800	101843800	-1.3293617094872294
chr6	101842900	101843900	-0.8617973561912491
chr6	101843000	101844000	-0.5708478340507748
chr6	101843100	101844100	-0.7974772082624597
chr6	101843200	101844200	-0.8541364200246577
chr6	101843300	101844300	-1.288933509268652
chr6	101843400	101844400	-0.6722568587762108
chr6	101843500	101844500	0.00010581757334493641
chr6	101843600	101844600	-0.6786156112117528
chr6	101843700	101844700	-0.4752237921030187
chr6	101843800	101844800	-0.4793778733917279
chr6	101843900	101844900	-1.0678917732837654
chr6	101844000	101845000	-0.9275655270195153
chr6	101844100	101845100	-0.6426468920916889
chr6	101844200	101845200	-0.6038201768380221
chr6	101844300	101845300	-0.7859411224795013
chr6	101844400	101845400	-0.3529617945012235
chr6	101844500	101845500	-0.7619725114772651
chr6	101844600	101845600	-0.3402991792209086
chr6	101844700	101845700	-0.264401902386477
chr6	101844800	101845800	-0.05135062649807305
chr6	101844900	101845900	-0.2659803794970496
chr6	101845000	101846000	-0.6154049778411559
chr6	101845100	101846100	-1.6943038240553332
chr6	101845200	101846200	-1.5370226874357642
chr6	101845300	101846300	-0.9700322686801546
chr6	101845400	101846400	-1.4074225144583663
chr6	101845500	101846500	-1.0296366506362546
chr6	101845600	101846600	-2.1015219771935367
chr6	101845700	101846700	-1.9559263980953887
chr6	101845800	101846800	-1.919920318456484
chr6	101845900	101846900	-1.915898723599654
chr6	101846000	101847000	-1.9804135357691515
chr6	101846100	101847100	-1.141367625501641
chr6	101846200	101847200	-1.434921126522008
chr6	101846300	101847300	-1.8649284881412884
chr6	101846400	101847400	-1.7031726122642454
chr6	101846500	101847500	-2.0532472106888937
chr6	101846600	101847600	-0.881841485087702
chr6	101846700	101847700	-1.4145628053407946
chr6	101846800	101847800	-0.9531873518612612
chr6	101846900	101847900	-0.3189397227797238
chr6	101847000	101848000	0.597253165333044
chr6	101847100	101848100	0.8368842629035598
chr6	101847200	101848200	1.2029834017733714
chr6	101847300	101848300	1.3263237684202618
chr6	101847400	101848400	1.5609537996736769
chr6	101847500	101848500	1.3731618159686148
chr6	101847600	101848600	1.1488871031152184
chr6	101847700	101848700	1.7485338782756918
chr6	101847800	101848800	1.5843432877103154
chr6	101847900	101848900	1.4455619548115035
chr6	101848000	101849000	0.71799465475134
chr6	101848100	101849100	-0.2474590347674392
chr6	101848200	101849200	-0.5497055100348962
chr6	101848300	101849300	-0.6504574397137838
chr6	101848400	101849400	-1.1512766361592155
chr6	101848500	101849500	-1.0390816367365938
chr6	101848600	101849600	-0.6893898872691729
chr6	101848700	101849700	-1.433770970824179
chr6	101848800	101849800	-1.4904715969138589
chr6	101849900	101850900	-0.3936296885260169
chr6	101850000	101851000	-0.5137531776498495
chr6	101850100	101851100	-0.3845416238080567
chr6	101850200	101851200	-0.4467601230733119
chr6	101850300	101851300	-0.6945754532508607
chr6	101850400	101851400	-0.32758152226035897
chr6	101850500	101851500	0.2823804343031206
chr6	101850600	101851600	-0.06881408945936306
chr6	101850700	101851700	-0.3706795586324828
chr6	101850800	101851800	-0.05029379482920296
chr6	101850900	101851900	-0.06195591727640917
chr6	101851800	101852800	-1.3615123120292223
chr6	101851900	101852900	-0.6547947537239667
chr6	101852000	101853000	-1.130217215787714
chr6	101852100	101853100	-0.2921948333223146
chr6	101852200	101853200	0.13506681524984426
chr6	101852300	101853300	0.5502781979613486
chr6	101852400	101853400	0.4806807707365406
chr6	101852500	101853500	0.5694534829303026
chr6	101852600	101853600	0.3600700818098871
chr6	101852700	101853700	1.3798189736983415
chr6	101853200	101854200	0.3257504797898887
chr6	101853300	101854300	0.07882506151125858
chr6	101853400	101854400	-0.1892182403338916
chr6	101853500	101854500	0.03893292028939649
chr6	101853600	101854600	-0.06475998304202206
chr6	101853700	101854700	0.11912390088723784
chr6	101853800	101854800	0.4340098632302289
chr6	101853900	101854900	0.6409603861931927
chr6	101854000	101855000	-0.24963337040343744
chr6	101854100	101855100	-0.1575026187839002
chr6	101854200	101855200	0.15680418552695735
chr6	101854300	101855300	0.16584840482105087
chr6	101854400	101855400	0.35040200056816884
chr6	101854500	101855500	-0.0035414311690966306
chr6	101854600	101855600	0.2890330834703795
chr6	101854700	101855700	-0.29634299303310435
chr6	101854800	101855800	-0.7573864991273039
chr6	101854900	101855900	-1.3042448101355162
chr6	101855000	101856000	-0.6985548798747869
chr6	101855100	101856100	-0.8783221977125896
chr6	101855200	101856200	-1.207168685358787
chr6	101855300	101856300	-0.7149973344446118
chr6	101855400	101856400	-1.4309346878809768
chr6	101855500	101856500	-1.0807554230750835
chr6	101855600	101856600	-1.717037455953704
chr6	101855700	101856700	-0.8717196077647515
chr6	101855800	101856800	-0.8365403663201085
chr6	101855900	101856900	-1.5698573360266914
chr6	101856000	101857000	-1.4315757466575263
chr6	101856100	101857100	-1.707124428436838
chr6	101856200	101857200	-1.9271898973182209
chr6	101856300	101857300	-2.4924780571284626
chr6	101856400	101857400	-1.9754551333139188
chr6	101856500	101857500	-2.4514477161384067
chr6	101856600	101857600	-2.0774066208219653
chr6	101856700	101857700	-3.0153398593099863
chr6	101856800	101857800	-3.2749120317443663
chr6	101856900	101857900	-2.422780613565543
chr6	101857000	101858000	-2.9713891900571014
chr6	101857100	101858100	-2.8179315761967856
chr6	101857200	101858200	-3.1954196006311792
chr6	101857300	101858300	-2.5861694999412985
chr6	101858500	101859500	2.4310517516255827
chr6	101858600	101859600	2.190856525770391
chr6	101858700	101859700	1.1810019498514197
chr6	101858800	101859800	1.0074313261775003
chr6	101858900	101859900	0.7350905111933907
chr6	101859000	101860000	-0.06623283528380337
chr6	101859100	101860100	-0.6915770476225753
chr6	101859200	101860200	-1.2244889668831451
chr6	101859300	101860300	-1.3703149832123942
chr6	101859400	101860400	-1.894757938309114
chr6	101859500	101860500	-2.1527434370233487
chr6	101859600	101860600	-2.6393421644242503
chr6	101859700	101860700	-1.97992279755332
chr6	101859800	101860800	-1.851911779713841
chr6	101859900	101860900	-1.3351693575217018
chr6	101860000	101861000	-1.3363308061727914
chr6	101860100	101861100	-0.8965526362944557
chr6	101860200	101861200	-0.9952869219693388
chr6	101860300	101861300	-0.6477119493572671
chr6	101860400	101861400	-1.3561415640271757
chr6	101860500	101861500	-1.5612500207937816
chr6	101860600	101861600	-1.0159685521710229
chr6	101860700	101861700	-1.3408400999807248
chr6	101860800	101861800	-1.855465889791441
chr6	101860900	101861900	-2.3897322745913407
chr6	101861000	101862000	-1.738024909288749
chr6	101861100	101862100	-2.379591955587518
chr6	101861200	101862200	-2.0742369642878
chr6	101861300	101862300	-2.45966080404794
chr6	101861400	101862400	-1.668382455903204
chr6	101861500	101862500	-1.9422294228981969
chr6	101861600	101862600	-1.9515453944471064
chr6	101861700	101862700	-1.3374328956554298
chr6	101861800	101862800	-0.6601373855013059
chr6	101861900	101862900	-0.6518008366149569
chr6	101862000	101863000	-0.6070206923939494
chr6	101862100	101863100	-0.2846189736712585
chr6	101862200	101863200	0.1835110933675737
chr6	101862300	101863300	0.23317423315713506
chr6	101862400	101863400	-0.03940202271488095
chr6	101862500	101863500	0.3461525859793973
chr6	101862600	101863600	0.11555640331619485
chr6	101862700	101863700	-0.016985134781280206
chr6	101862800	101863800	-0.4517088958922242
chr6	101862900	101863900	-0.16173836247894094
chr6	101863000	101864000	-0.09663676654352468
chr6	101863100	101864100	-0.01630497524415235
chr6	101864100	101865100	-1.383167641164457
chr6	101864200	101865200	-2.223140648185108
chr6	101864300	101865300	-1.7054456360936314
chr6	101864400	101865400	-1.6505422075569964
chr6	101864500	101865500	-3.1944392809211166
chr6	101864600	101865600	-2.3923396460404214
chr6	101864700	101865700	-2.6486637768004546
chr6	101864800	101865800	-2.251456182162156
chr6	101864900	101865900	-2.5234445147550373
chr6	101865000	101866000	-2.969155950996461
chr6	101865900	101866900	-1.612891069261531
chr6	101866000	101867000	-0.8642910761251211
chr6	101866100	101867100	-0.901863361056118
chr6	101866200	101867200	-1.5162113245785187
chr6	101866300	101867300	-1.7643475540560534
chr6	101866400	101867400	-2.2978299494218377
chr6	101866500	101867500	-1.8642202479511645
chr6	101866600	101867600	-2.3216111972184823
chr6	101866700	101867700	-3.0848719730023344
chr6	101866800	101867800	-4.018524180492909
chr6	101866900	101867900	-4.274255767699825
chr6	101867000	101868000	-4.458120263437173
chr6	101867100	101868100	-4.947653292444481
chr6	101867200	101868200	-4.3788616134995735
chr6	101867300	101868300	-4.578118510325402
chr6	101867400	101868400	-3.950303844200852
chr6	101867500	101868500	-4.307323041447243
chr6	101867600	101868600	-3.2498352756938367
chr6	101867700	101868700	-2.0832969639773817
chr6	101867800	101868800	-1.771170364114501
chr6	101867900	101868900	-1.1985398662762188
chr6	101868000	101869000	-1.6641579570968175
chr6	101868100	101869100	-1.592525982039776
chr6	101868200	101869200	-2.07100112469034
chr6	101868300	101869300	-2.130345111409604
chr6	101868400	101869400	-2.1016100770785813
chr6	101868500	101869500	-1.5436391272856915
chr6	101868600	101869600	-1.7624959229434651
chr6	101868700	101869700	-2.0461122510795358
chr6	101868800	101869800	-1.2831085026627562
chr6	101868900	101869900	-1.5573587844661665
chr6	101869000	101870000	-1.6912806799875912
chr6	101869100	101870100	-0.9908537253294304
chr6	101869200	101870200	-0.4813453117912707
chr6	101869300	101870300	-0.3654779111702313
chr6	101869400	101870400	-0.1430559336289066
chr6	101869500	101870500	-0.3037625588728911
chr6	101869600	101870600	-0.7437473451575277
chr6	101869700	101870700	-0.7439652928933882
chr6	101869800	101870800	-1.2794495250492433
chr6	101869900	101870900	-0.8845643850825872
chr6	101870000	101871000	-1.2554198648567048
chr6	101870100	101871100	-1.561941223300807
chr6	101870200	101871200	-1.6037531243446048
chr6	101870300	101871300	-1.2332108545557308
chr6	101870400	101871400	-1.1309516471589451
chr6	101870500	101871500	-1.377494464344112
chr6	101870600	101871600	-0.9324779536369652
chr6	101870700	101871700	-0.7236928102684862
chr6	101870800	101871800	-0.2352124639324521
chr6	101870900	101871900	-0.5558285413559739
chr6	101871000	101872000	0.43662287746176415
chr6	101871100	101872100	0.42861280166795823
chr6	101871200	101872200	0.1085015544614107
chr6	101871300	101872300	-0.4797122233651682
chr6	101871400	101872400	-0.4711446597166023
chr6	101871500	101872500	-0.7597762242423605
chr6	101871600	101872600	-0.8886130342538356
chr6	101871700	101872700	-1.7309784249878144
chr6	101871800	101872800	-2.309977179006651
chr6	101871900	101872900	-2.578868084067649
chr6	101872000	101873000	-2.785839292399045
chr6	101872100	101873100	-2.9393008439073656
chr6	101872200	101873200	-2.8077886110722994
chr6	101873200	101874200	-5.527715117930965
chr6	101873300	101874300	-6.601604997297367
chr6	101873400	101874400	-7.430462061886674
chr6	101873500	101874500	-7.058276968690847
chr6	101873600	101874600	-7.428010816257805
chr6	101873700	101874700	-7.783219772438213
chr6	101873800	101874800	-7.859642742915209
chr6	101873900	101874900	-7.433302198342685
chr6	101874000	101875000	-8.188303060813412
chr6	101874100	101875100	-7.661090329078528
chr6	101874200	101875200	-7.856051701292952
chr6	101874300	101875300	-6.961648348337668
chr6	101874400	101875400	-6.404575140181217
chr6	101874500	101875500	-6.474467848911719
chr6	101874600	101875600	-6.111645883530117
chr6	101874700	101875700	-6.72237354937917
chr6	101874800	101875800	-6.715325022875336
chr6	101874900	101875900	-6.4526272062020995
chr6	101875000	101876000	-5.187729054857484
chr6	101875100	101876100	-4.707417315286029
chr6	101875200	101876200	-4.345796772415849
chr6	101875300	101876300	-4.375299577967584
chr6	101875400	101876400	-4.56333943862994
chr6	101875500	101876500	-3.979506115193952
chr6	101875600	101876600	-4.226219677431035
chr6	101875700	101876700	-3.8489162399879593
chr6	101875800	101876800	-3.5593384371316987
chr6	101875900	101876900	-3.5612028370337576
chr6	101876000	101877000	-3.483068974325306
chr6	101876100	101877100	-3.2255387800731983
chr6	101876200	101877200	-3.414543646348167
chr6	101876300	101877300	-3.389069797964176
chr6	101876400	101877400	-2.7709150596058203
chr6	101876500	101877500	-3.55321173816706
chr6	101876600	101877600	-2.989237917061128
chr6	101876700	101877700	-2.531751609699778
chr6	101876800	101877800	-2.4558682740409425
chr6	101876900	101877900	-2.2151560274204574
chr6	101877000	101878000	-2.4433633085593076
chr6	101877100	101878100	-1.9722805716454208
chr6	101877200	101878200	-1.3263536248822099
chr6	101877300	101878300	-1.1182287808385838
chr6	101877400	101878400	-1.4373258757784952
chr6	101877500	101878500	-0.6260501238387105
chr6	101877600	101878600	-1.2893028356186105
chr6	101877700	101878700	-1.0028291523080044
chr6	101877800	101878800	-0.6574542755099554
chr6	101877900	101878900	-0.7955569656982081
chr6	101878000	101879000	-0.41357852582806465
chr6	101878100	101879100	-0.3128834830096798
chr6	101878200	101879200	-0.13090741267921144
chr6	101878300	101879300	-0.8218405889294073
chr6	101878400	101879400	-0.6477289947065284
chr6	101878500	101879500	-1.3094675590472098
chr6	101878600	101879600	-1.3829923539387927
chr6	101878700	101879700	-1.2014381823546298
chr6	101878800	101879800	-1.182292336488214
chr6	101878900	101879900	-1.1928974737551972
chr6	101879000	101880000	-1.6621335731689486
chr6	101879100	101880100	-2.3831716412442594
chr6	101879200	101880200	-2.654587600826224
chr6	101879300	101880300	-1.7541464283567891
chr6	101879400	101880400	-1.828834529138608
chr6	101879500	101880500	-1.1963683387532198
chr6	101879600	101880600	-1.0152450335024008
chr6	101879700	101880700	-1.3099532439435384
chr6	101879800	101880800	-1.6420358822223828
chr6	101879900	101880900	-1.3048965801302903
chr6	101880000	101881000	-0.8227804407294226
chr6	101880100	101881100	-0.34679777256128713
chr6	101880200	101881200	-0.4635129693656767
chr6	101880300	101881300	-0.3346513601956481
chr6	101880400	101881400	-0.17782826956878878
chr6	101880500	101881500	-0.6735777425148516
chr6	101880600	101881600	-0.8633988114824641
chr6	101880700	101881700	-1.0847894438559302
chr6	101880800	101881800	-0.6698070472296748
chr6	101880900	101881900	-1.3623476298991992
chr6	101881000	101882000	-1.685753274655068
chr6	101881100	101882100	-2.245035974273649
chr6	101881200	101882200	-2.8575557702244736
chr6	101881300	101882300	-2.9963055510156087
chr6	101881400	101882400	-3.4679184423757765
chr6	101881500	101882500	-3.481337432300624
chr6	101881600	101882600	-3.7225615178702127
chr6	101881700	101882700	-3.4383946792129083
chr6	101881800	101882800	-3.7386771293889858
chr6	101881900	101882900	-3.4812271270329713
chr6	101882000	101883000	-3.1042506704923882
chr6	101882100	101883100	-2.6571089238244467
chr6	101882200	101883200	-1.8004021937951835
chr6	101882300	101883300	-2.0532286852419324
chr6	101882400	101883400	-1.5358240313899738
chr6	101882500	101883500	-1.7132044663849466
chr6	101882600	101883600	-0.8332973463657098
chr6	101882700	101883700	-0.3081159495364244
chr6	101882800	101883800	-0.4474605717118581
chr6	101882900	101883900	-0.5874970447646535
chr6	101883000	101884000	-1.5499741574021864
chr6	101883100	101884100	-1.4769331818649143
chr6	101883200	101884200	-1.3676735648569374
chr6	101883300	101884300	-1.0215147803178353
chr6	101883400	101884400	-1.3030679751105836
chr6	101883500	101884500	-0.7176913769777843
chr6	101883600	101884600	-1.1816642272178928
chr6	101883700	101884700	-1.5656705906752448
chr6	101883800	101884800	-1.517770231343953
chr6	101883900	101884900	-0.8919886550955485
chr6	101884000	101885000	-0.8934200103208606
chr6	101884100	101885100	-1.0689090044261504
chr6	101884200	101885200	-1.0975364798732858
chr6	101884300	101885300	-1.6979947510274562
chr6	101884400	101885400	-1.2674278678347062
chr6	101884500	101885500	-1.786436676682975
chr6	101884600	101885600	-1.3504590682653639
chr6	101884700	101885700	-1.1650649073174224
chr6	101884800	101885800	-1.5718590123726968
chr6	101884900	101885900	-2.3763584213218043
chr6	101885000	101886000	-2.3108042723305795
chr6	101885100	101886100	-1.9051669401908773
chr6	101885200	101886200	-2.0385929053549656
chr6	101885300	101886300	-1.810237617673116
chr6	101885400	101886400	-1.8520540033779107
chr6	101885500	101886500	-1.6722586522034288
chr6	101885600	101886600	-1.3808634021896007
chr6	101885700	101886700	-0.9541249178159432
chr6	101885800	101886800	-0.7339029459054294
chr6	101886900	101887900	0.19175665048162224
chr6	101887000	101888000	0.07582206283158825
chr6	101887100	101888100	0.05796084157308939
chr6	101887200	101888200	0.15564026534413353
chr6	101887300	101888300	0.09200865414140733
chr6	101887400	101888400	-0.4601256755714031
chr6	101887500	101888500	-0.95272292259192
chr6	101887600	101888600	-1.5865039030864418
chr6	101887700	101888700	-0.8319341468386909
chr6	101887800	101888800	-1.093844703740886
chr6	101887900	101888900	-1.5387419943261476
chr6	101888000	101889000	-1.4148608887178789
chr6	101888100	101889100	-1.7897681422478788
chr6	101888200	101889200	-2.290866304104972
chr6	101888300	101889300	-2.303277915749784
chr6	101888400	101889400	-2.1355056295212687
chr6	101888500	101889500	-1.7378685057342511
chr6	101888600	101889600	-0.7751548307097021
chr6	101889700	101890700	-2.814868048914904
chr6	101889800	101890800	-3.3483268722236224
chr6	101889900	101890900	-3.3214585968304977
chr6	101890000	101891000	-3.2457219436945195
chr6	101890100	101891100	-3.950687576936789
chr6	101890200	101891200	-3.6721171737870963
chr6	101890300	101891300	-3.0114403845215554
chr6	101890400	101891400	-2.686028673443932
chr6	101890500	101891500	-2.1118210012990604
chr6	101891600	101892600	-2.280775506965426
chr6	101891700	101892700	-2.2274715003584946
chr6	101891800	101892800	-1.8414027568010711
chr6	101891900	101892900	-1.6592820160895108
chr6	101892000	101893000	-1.4429607963925837
chr6	101892100	101893100	-0.4971746846425489
chr6	101892200	101893200	-0.8070225214435619
chr6	101892300	101893300	-0.688991885941683
chr6	101892400	101893400	-0.4409662372698713
chr6	101892500	101893500	0.2415783733226916
chr6	101892600	101893600	-0.3402513241423121
chr6	101892700	101893700	-0.7334797886924702
chr6	101892800	101893800	-1.263970685197794
chr6	101892900	101893900	-2.0078589647163394
chr6	101893000	101894000	-1.928452258766892
chr6	101893100	101894100	-1.4592523062697849
chr6	101893200	101894200	-1.6143215314646815
chr6	101893300	101894300	-1.4534887739208997
chr6	101893400	101894400	-1.686575423488586
chr6	101893500	101894500	-2.0479016507843752
chr6	101893600	101894600	-1.7041190794314531
chr6	101893700	101894700	-1.6774091852246684
chr6	101893800	101894800	-1.6029735749048548
chr6	101893900	101894900	-1.4206393400524937
chr6	101894000	101895000	-1.0454001708986425
chr6	101894100	101895100	-1.719490423929465
chr6	101894200	101895200	-1.7188691623927248
chr6	101894300	101895300	-2.7024314753801204
chr6	101894400	101895400	-2.351023468667333
chr6	101894500	101895500	-1.4580201117955096
chr6	101894600	101895600	-1.5569926187689367
chr6	101894700	101895700	-2.2085170309157185
chr6	101894800	101895800	-2.540432527607844
chr6	101894900	101895900	-2.795347952698408
chr6	101895000	101896000	-2.3304462820774288
chr6	101895100	101896100	-2.282598026343956
chr6	101895200	101896200	-2.807152048253302
chr6	101895300	101896300	-1.6633833625460597
chr6	101895400	101896400	-1.948379635418616
chr6	101895500	101896500	-2.9391120381703364
chr6	101895600	101896600	-3.0273301524548817
chr6	101895700	101896700	-2.4965108702137693
chr6	101895800	101896800	-1.7433298449505006
chr6	101895900	101896900	-1.6727231550985109
chr6	101896000	101897000	-2.232212156086096
chr6	101896100	101897100	-2.0889749125981805
chr6	101896200	101897200	-1.6604601400664245
chr6	101896300	101897300	-1.846750321613509
chr6	101896400	101897400	-2.0389683104416494
chr6	101896500	101897500	-1.70496549542934
chr6	101896600	101897600	-1.564492971726116
chr6	101896700	101897700	-1.9213273974826368
chr6	101896800	101897800	-2.0586462131128505
chr6	101896900	101897900	-1.5168810174746052
chr6	101897000	101898000	-1.7814923762793273
chr6	101897100	101898100	-2.2529437524610567
chr6	101897200	101898200	-2.551640832262275
chr6	101897300	101898300	-3.460597967534484
chr6	101897400	101898400	-3.4182000311038694
chr6	101897500	101898500	-3.2065580985609587
chr6	101897600	101898600	-3.0792441641557025
chr6	101897700	101898700	-2.8333520750070025
chr6	101897800	101898800	-3.1319787290584213
chr6	101897900	101898900	-3.5683100233121934
chr6	101898000	101899000	-3.126853340494471
chr6	101898100	101899100	-2.7986018782618194
chr6	101898200	101899200	-2.4638821788074328
chr6	101898300	101899300	-1.4501501136051536
chr6	101898400	101899400	-1.2034383591361255
chr6	101898500	101899500	-0.9343339626773456
chr6	101898600	101899600	-1.4093947461042051
chr6	101898700	101899700	-1.1926135568230831
chr6	101898800	101899800	-0.4404600654868013
chr6	101898900	101899900	-0.25836144597508953
chr6	101899000	101900000	-0.4328339296545113
chr6	101899100	101900100	-0.08986300713445161
chr6	101899200	101900200	-0.3584554418888876
chr6	101899300	101900300	-0.17347047911640984
chr6	101899400	101900400	0.3940551347635502
chr6	101899500	101900500	-0.3937467551263235
chr6	101899600	101900600	-0.04320180142464096
chr6	101899700	101900700	-0.024002328492399045
chr6	101899800	101900800	-0.7193635952733469
chr6	101899900	101900900	-0.6976511658335244
chr6	101900000	101901000	-0.9069197172263685
chr6	101900100	101901100	-0.6834261869823492
chr6	101900200	101901200	-0.3622270341152433
chr6	101900300	101901300	-0.6767878400750291
chr6	101900400	101901400	-1.3561759360979082
chr6	101900500	101901500	-1.3862934721650402
chr6	101900600	101901600	-1.4432294275506945
chr6	101900700	101901700	-1.337552310827619
chr6	101900800	101901800	-0.9793779714753468
chr6	101900900	101901900	-0.8958023621264046
chr6	101901000	101902000	-0.4190162547060626
chr6	101901100	101902100	-1.2059115710969623
chr6	101901200	101902200	-1.71757777594466
chr6	101901300	101902300	-1.6467459757347689
chr6	101901400	101902400	-1.7453634902832835
chr6	101901500	101902500	-0.7088658579238917
chr6	101901600	101902600	-0.8352239491047593
chr6	101901700	101902700	-0.9084301611829148
chr6	101901800	101902800	-1.7648957388974338
chr6	101901900	101902900	-1.8020595387056004
chr6	101902000	101903000	-1.778627763338879
chr6	101902100	101903100	-1.5700696195486996
chr6	101902200	101903200	-1.824139944663833
chr6	101902300	101903300	-2.2426493639806004
chr6	101902400	101903400	-1.7499226411724431
chr6	101902500	101903500	-2.3302524144982306
chr6	101902600	101903600	-1.5883184935143941
chr6	101902700	101903700	-1.2031963852469068
chr6	101902800	101903800	0.06397359177766665
chr6	101902900	101903900	0.6217582581572062
chr6	101903000	101904000	-0.03499284782656993
chr6	101903100	101904100	-0.5596423409803681
chr6	101903200	101904200	-0.3109103176448748
chr6	101903300	101904300	0.11270181787630446
chr6	101903400	101904400	0.025050317660443504
chr6	101903500	101904500	0.05590989993224348
chr6	101903600	101904600	-0.421596951571549
chr6	101903700	101904700	-0.4802204215580387
chr6	101903800	101904800	-0.5642303489315773
chr6	101903900	101904900	-1.7809590514078164
chr6	101904000	101905000	-1.589206147856911
chr6	101904100	101905100	-1.1403618029865423
chr6	101904200	101905200	-0.9369113821102192
chr6	101904300	101905300	-1.7631478433689187
chr6	101904400	101905400	-1.8034649507747225
chr6	101904500	101905500	-2.175542039027089
chr6	101904600	101905600	-2.0854149835853133
chr6	101904700	101905700	-2.469534194168581
chr6	101904800	101905800	-2.6591082918337126
chr6	101904900	101905900	-2.3093751184749234
chr6	101905000	101906000	-1.9473486177456114
chr6	101905100	101906100	-2.082001640558837
chr6	101905200	101906200	-2.10677463957492
chr6	101905300	101906300	-2.028771221611271
chr6	101905400	101906400	-1.7897054331798643
chr6	101905500	101906500	-1.3990161055656627
chr6	101905600	101906600	-1.5810771629105818
chr6	101905700	101906700	-1.3954183860917695
chr6	101905800	101906800	-1.3530354263931077
chr6	101905900	101906900	-1.4107249019343922
chr6	101906000	101907000	-1.5041193770428731
chr6	101906100	101907100	-0.8521402916802926
chr6	101906200	101907200	-1.0175388987562302
chr6	101906300	101907300	-0.4793906911822871
chr6	101906400	101907400	-0.6596828148225962
chr6	101906500	101907500	-1.0603224600367829
chr6	101906600	101907600	-1.1744735059126616
chr6	101906700	101907700	-1.6628897042276534
chr6	101906800	101907800	-1.614021749976905
chr6	101906900	101907900	-1.1673216825596997
chr6	101907000	101908000	-2.2501436752371773
chr6	101907100	101908100	-2.8682797059774034
chr6	101907200	101908200	-3.0484548309640243
chr6	101907300	101908300	-3.1508919784945344
chr6	101909800	101910800	-4.152407522735777
chr6	101909900	101910900	-3.2208889603687854
chr6	101910000	101911000	-2.844575081649908
chr6	101910100	101911100	-2.7670879667492354
chr6	101910200	101911200	-2.3462605242924743
chr6	101910300	101911300	-2.7700249173252987
chr6	101910400	101911400	-2.8935532279010565
chr6	101910500	101911500	-3.158184612217482
chr6	101910600	101911600	-2.651416449827753
chr6	101910700	101911700	-1.0049504376689318
chr6	101910800	101911800	-0.7807818118303685
chr6	101910900	101911900	-1.7026784651294071
chr6	101911000	101912000	-1.7598630477578527
chr6	101911100	101912100	-1.1363706647920138
chr6	101911200	101912200	-1.3349558105436952
chr6	101911300	101912300	-1.6229568372360292
chr6	101911400	101912400	-1.1805156070787095
chr6	101911500	101912500	-0.4506258537868502
chr6	101911600	101912600	-0.4235861717979901
chr6	101911700	101912700	-0.753035546553805
chr6	101911800	101912800	-1.4824245527653874
chr6	101911900	101912900	-1.0947110773420672
chr6	101912000	101913000	-1.1262540433956156
chr6	101912100	101913100	-1.640761820816889
chr6	101912200	101913200	-1.5597565069240806
chr6	101912300	101913300	-1.019692216724246
chr6	101912400	101913400	-0.6995494237218756
chr6	101912500	101913500	-1.3939744304328952
chr6	101912600	101913600	-1.2790618944166332
chr6	101912700	101913700	-1.5586683963898431
chr6	101912800	101913800	-0.8387028952897592
chr6	101912900	101913900	-1.7208510646902389
chr6	101913000	101914000	-1.5042755725352435
chr6	101913100	101914100	-2.232725422146127
chr6	101913200	101914200	-2.2235888604786966
chr6	101913300	101914300	-2.0032771669075222
chr6	101913400	101914400	-2.6146371793576573
chr6	101913500	101914500	-2.0893257797655047
chr6	101913600	101914600	-2.073738097586995
chr6	101913700	101914700	-2.9241647508415847
chr6	101913800	101914800	-2.6998850789829354
chr6	101913900	101914900	-1.7183775600201128
chr6	101914000	101915000	-1.8918379310418252
chr6	101914100	101915100	-1.1153294768103212
chr6	101914200	101915200	-1.3620537392008776
chr6	101914300	101915300	-1.3824917448846556
chr6	101914400	101915400	-1.4231080386044133
chr6	101914500	101915500	-1.3829060735171077
chr6	101914600	101915600	-1.4080508099839233
chr6	101915100	101916100	-0.8803941198771249
chr6	101915200	101916200	-0.3493308153442487
chr6	101915300	101916300	-0.5520049524448816
chr6	101915400	101916400	-0.2400223622218069
chr6	101915500	101916500	-0.05529048156418228
chr6	101915600	101916600	-0.07635960636377755
chr6	101915700	101916700	-0.26979040093959833
chr6	101915800	101916800	-0.3853838628308624
chr6	101915900	101916900	0.06670448805477107
chr6	101916000	101917000	0.20746624719844078
chr6	101916100	101917100	0.5509263656528236
chr6	101916200	101917200	0.2381446489638505
chr6	101916300	101917300	0.4269793596959744
chr6	101916400	101917400	-0.09953025276365733
chr6	101916500	101917500	-0.13870338840967827
chr6	101916600	101917600	-0.10918695388697816
chr6	101916700	101917700	-0.4328238227306565
chr6	101916800	101917800	-0.7265515645538224
chr6	101916900	101917900	-0.4772883565771676
chr6	101917000	101918000	-0.6079996974892972
chr6	101917100	101918100	-0.9105489285621888
chr6	101917200	101918200	-1.04489868291155
chr6	101917300	101918300	-1.1451567561048477
chr6	101917400	101918400	-0.9068130629021882
chr6	101917500	101918500	-1.5707083241028543
chr6	101917600	101918600	-1.6439345576962934
chr6	101917700	101918700	-1.5779909376695604
chr6	101917800	101918800	-1.582338704158154
chr6	101917900	101918900	-1.7758125111716003
chr6	101918000	101919000	-1.6304853365507128
chr6	101918100	101919100	-1.7077411888565288
chr6	101918200	101919200	-1.0920435748914896
chr6	101918300	101919300	-0.5172534802701219
chr6	101918400	101919400	-1.2615073430304302
chr6	101918500	101919500	-0.7470180570187281
chr6	101918600	101919600	-0.9166755187836632
chr6	101918700	101919700	-0.9605297304658456
chr6	101918800	101919800	-0.6635845182985926
chr6	101918900	101919900	-0.31780687980154115
chr6	101919000	101920000	0.32580649939074763
chr6	101919100	101920100	0.2525969552295154
chr6	101919200	101920200	-0.5365713271318612
chr6	101919300	101920300	-0.8789974784062222
chr6	101919400	101920400	-0.6102501546635719
chr6	101919500	101920500	-0.5010396216856312
chr6	101919600	101920600	-0.7489203054928519
chr6	101919700	101920700	-0.515683477687231
chr6	101920800	101921800	1.172248380720884
chr6	101920900	101921900	1.823965162968976
chr6	101921000	101922000	0.9142769798606397
chr6	101921100	101922100	1.3657911040179254
chr6	101922200	101923200	-2.538089914156251
chr6	101922300	101923300	-2.226232583307888
chr6	101922400	101923400	-1.7749625918666505
chr6	101922500	101923500	-1.992172437623392
chr6	101922600	101923600	-1.7655769083491726
chr6	101922700	101923700	-1.7182456162604285
chr6	101922800	101923800	-1.6053914286803042
chr6	101922900	101923900	-0.9966418917897376
chr6	101924000	101925000	1.025535571489277
chr6	101924100	101925100	1.4209399420917908
chr6	101924200	101925200	0.9143877457330092
chr6	101924300	101925300	0.3934107283630936
chr6	101924400	101925400	0.7772595253721233
chr6	101924500	101925500	0.3757430287050022
chr6	101924600	101925600	0.6655912377700653
chr6	101924700	101925700	-0.1222389967498502
chr6	101924800	101925800	-0.3381069967538327
chr6	101924900	101925900	-0.554447129736958
chr6	101925000	101926000	-0.528080003509191
chr6	101925100	101926100	-1.1607849069177592
chr6	101926300	101927300	-0.19375265052411286
chr6	101926400	101927400	0.42869389533321
chr6	101926500	101927500	-0.2482073284734523
chr6	101926600	101927600	0.6779641039647814
chr6	101926700	101927700	1.3347886133749018
chr6	101926800	101927800	0.6279778499369109
chr6	101926900	101927900	-0.036977937202305126
chr6	101927000	101928000	-0.4876906540066384
chr6	101927100	101928100	-0.32471046866885034
chr6	101927200	101928200	0.04917370218999628
chr6	101927300	101928300	-0.6624397680075149
chr6	101927400	101928400	-0.7641286286141414
chr6	101927500	101928500	0.8331799727288454
chr6	101927600	101928600	1.631649449424194
chr6	101927700	101928700	1.5725218831867462
chr6	101927800	101928800	1.4455903017347649
chr6	101927900	101928900	1.5551443566731653
chr6	101928000	101929000	1.6213816169574122
chr6	101928100	101929100	1.9228203307530929
chr6	101928200	101929200	2.1993553399616497
chr6	101928300	101929300	2.7305320294083617
chr6	101928400	101929400	2.6581774064599686
chr6	101928500	101929500	1.873811595127325
chr6	101928600	101929600	0.4777541856971606
chr6	101928700	101929700	-0.14045304658938584
chr6	101928800	101929800	-0.5894238055869535
chr6	101928900	101929900	-0.8290649310381709
chr6	101929000	101930000	-0.6819419166191141
chr6	101929100	101930100	-0.06193237189882093
chr6	101929200	101930200	-0.8267266364428679
chr6	101929300	101930300	-0.9280639160872172
chr6	101929400	101930400	-0.9111846181817628
chr6	101929500	101930500	-1.0323139591706312
chr6	101929600	101930600	-0.9596948376382926
chr6	101929700	101930700	-1.5183295152974658
chr6	101929800	101930800	-0.6626460316277901
chr6	101929900	101930900	0.004140938456243793
chr6	101930000	101931000	0.3422184915816915
chr6	101930100	101931100	-1.0888752588372468
chr6	101930200	101931200	-1.16705243366348
chr6	101930300	101931300	-1.4055568453769962
chr6	101930400	101931400	-1.2358591828330479
chr6	101930500	101931500	-1.0189746380942903
chr6	101930600	101931600	-0.9281275278021544
chr6	101930700	101931700	-0.4663785421349181
chr6	101930800	101931800	-1.0784673265026214
chr6	101930900	101931900	-2.4878857535024483
chr6	101931000	101932000	-2.6164849834745527
chr6	101931100	101932100	-1.911463159891189
chr6	101931200	101932200	-1.6989234327575593
chr6	101931300	101932300	-1.5681296708161738
chr6	101931400	101932400	-2.2052619823736657
chr6	101931500	101932500	-2.045882777147429
chr6	101931600	101932600	-2.274639413272164
chr6	101931700	101932700	-2.385319717821495
chr6	101931800	101932800	-1.8487346537408682
chr6	101931900	101932900	-0.3017254675452733
chr6	101932000	101933000	-0.538350940195783
chr6	101932100	101933100	-0.7572177996890412
chr6	101932200	101933200	-0.4335590150460231
chr6	101932300	101933300	-0.6512991482794266
chr6	101932400	101933400	-0.4056110492996219
chr6	101932500	101933500	-0.8493101655034823
chr6	101932600	101933600	-0.6324004377981062
chr6	101932700	101933700	-0.9552378539160712
chr6	101932800	101933800	-1.6402522527730357
chr6	101932900	101933900	-2.376840532183211
chr6	101933000	101934000	-2.234207529863484
chr6	101933100	101934100	-2.206225950016796
chr6	101933200	101934200	-2.7518558079000006
chr6	101933300	101934300	-2.352372571249524
chr6	101933400	101934400	-1.9831958643523133
chr6	101933500	101934500	-2.3308018473620646
chr6	101933600	101934600	-2.6955613761983765
chr6	101933700	101934700	-2.3570951352543643
chr6	101933800	101934800	-1.8612418401327715
chr6	101933900	101934900	-2.0144757555986663
chr6	101934000	101935000	-2.578873952656844
chr6	101934100	101935100	-2.5337193540030802
chr6	101934200	101935200	-2.2400340858856382
chr6	101934300	101935300	-3.0200845397733165
chr6	101934400	101935400	-3.3022711687075015
chr6	101934500	101935500	-2.4047970664672507
chr6	101934600	101935600	-2.003993863268431
chr6	101934700	101935700	-1.3524294596083335
chr6	101934800	101935800	-1.3909505869584298
chr6	101934900	101935900	-1.123638067063023
chr6	101935000	101936000	-0.9222273549898687
chr6	101935100	101936100	-0.8569352838064945
chr6	101935200	101936200	-1.0138107853044014
chr6	101935300	101936300	-1.1792730749467977
chr6	101935400	101936400	-1.1696460998219869
chr6	101935500	101936500	-1.144192130638676
chr6	101935600	101936600	-2.0873184701007284
chr6	101935700	101936700	-2.7526363774033173
chr6	101935800	101936800	-2.7208827536129365
chr6	101935900	101936900	-2.204843261407211
chr6	101936000	101937000	-1.4685928721738912
chr6	101936100	101937100	-2.0367695501154555
chr6	101936200	101937200	-1.6400989867114737
chr6	101936300	101937300	-1.6832737566137552
chr6	101936400	101937400	-1.4057966610444057
chr6	101936500	101937500	-1.6850686850005965
chr6	101936600	101937600	-1.1466981423156462
chr6	101936700	101937700	-1.5077515189328694
chr6	101936800	101937800	-1.7400041506594155
chr6	101936900	101937900	-2.1806726677231696
chr6	101937000	101938000	-2.010721824771248
chr6	101937100	101938100	-1.1113549266296487
chr6	101937200	101938200	-0.8342404898521303
chr6	101937300	101938300	0.041301704608192484
chr6	101937400	101938400	-0.5124671640913064
chr6	101937500	101938500	-0.4644174124155272
chr6	101937600	101938600	-0.5466706958746778
chr6	101937700	101938700	-0.1833007901458347
chr6	101937800	101938800	0.1010851339257958
chr6	101937900	101938900	-0.18065565054889968
chr6	101938000	101939000	-0.6918215591964649
chr6	101938100	101939100	-1.074810139083241
chr6	101938200	101939200	-1.1579920774501198
chr6	101938300	101939300	-1.3558824514170946
chr6	101938400	101939400	-1.0567702862251789
chr6	101938500	101939500	-1.384862260460001
chr6	101938600	101939600	-1.0096311583165427
chr6	101938700	101939700	-0.9940936871326479
chr6	101938800	101939800	-1.2242251263858668
chr6	101938900	101939900	-0.9123468708933952
chr6	101939000	101940000	-0.6919223574817701
chr6	101939100	101940100	-0.6340284211145434
chr6	101939200	101940200	-0.9280977511275998
chr6	101939300	101940300	-0.8933233285952977
chr6	101939400	101940400	-1.125007944390356
chr6	101939500	101940500	-0.9423834230436796
chr6	101939600	101940600	-1.0544112667023375
chr6	101939700	101940700	-0.538244329805448
chr6	101939800	101940800	-0.3589269965997145
chr6	101939900	101940900	-0.10682986655969794
chr6	101940000	101941000	-0.5170396788682874
chr6	101940100	101941100	-0.3356315023925737
chr6	101940200	101941200	-0.7445360012382529
chr6	101940300	101941300	-0.6425209400237054
chr6	101940400	101941400	-0.21219167095338268
chr6	101940500	101941500	-0.02692550437553781
chr6	101940600	101941600	-0.3257849936710923
chr6	101940700	101941700	-0.21357696282389213
chr6	101940800	101941800	-0.8031983439726206
chr6	101940900	101941900	-1.1745079708615922
chr6	101941000	101942000	-1.0414035363603622
chr6	101941100	101942100	-1.5514153825585
chr6	101941200	101942200	-1.499499727732836
chr6	101941300	101942300	-1.5076516323500389
chr6	101941400	101942400	-1.7507507057966178
chr6	101941500	101942500	-1.7407995224361086
chr6	101941600	101942600	-1.3697007347169707
chr6	101941700	101942700	-1.9448553295116744
chr6	101941800	101942800	-1.5475312552844809
chr6	101941900	101942900	-1.5169893236474026
chr6	101942000	101943000	-1.703665017285469
chr6	101942100	101943100	-2.1844220058934165
chr6	101942200	101943200	-1.989569251148568
chr6	101942300	101943300	-1.843287945959144
chr6	101942400	101943400	-1.434842066178821
chr6	101942500	101943500	-1.6028960380755046
chr6	101942600	101943600	-2.6124354142737745
chr6	101942700	101943700	-2.2881502870195716
chr6	101942800	101943800	-2.364141124187168
chr6	101942900	101943900	-2.208952791323964
chr6	101943000	101944000	-2.787624220254614
chr6	101943100	101944100	-2.1268722988667066
chr6	101943200	101944200	-2.7295962398527904
chr6	101943300	101944300	-2.9938276184230386
chr6	101943400	101944400	-3.2647474751143934
chr6	101943500	101944500	-3.550674623870808
chr6	101943600	101944600	-2.6678646399772026
chr6	101943700	101944700	-3.322124157420712
chr6	101943800	101944800	-3.6248049200835197
chr6	101943900	101944900	-3.5686013298164125
chr6	101944000	101945000	-2.5260493320938333
chr6	101944100	101945100	-2.621225008768342
chr6	101944200	101945200	-2.0382940488346706
chr6	101944300	101945300	-2.0147441709707365
chr6	101944400	101945400	-1.9762213113931124
chr6	101944500	101945500	-2.085145139553723
chr6	101944600	101945600	-1.7161194785463845
chr6	101944700	101945700	-1.3298715989488936
chr6	101944800	101945800	-0.5166406371527018
chr6	101944900	101945900	-0.2357316417141065
chr6	101946000	101947000	-2.0272262916097152
chr6	101946100	101947100	-2.274467023804108
chr6	101946200	101947200	-2.002990854338752
chr6	101946300	101947300	-2.605585229033317
chr6	101946400	101947400	-2.48409042939396
chr6	101946500	101947500	-2.8968468973976127
chr6	101946600	101947600	-3.1353941445957574
chr6	101946700	101947700	-3.0667448614051347
chr6	101946800	101947800	-2.3877652389620008
chr6	101946900	101947900	-2.081884224279144
chr6	101947000	101948000	-1.36339795203278
chr6	101947100	101948100	-0.8175289460163252
chr6	101947200	101948200	-0.731991999671583
chr6	101947300	101948300	-0.1847690221323619
chr6	101947400	101948400	-0.7312493686376137
chr6	101947500	101948500	0.1560636202032165
chr6	101947600	101948600	0.9300574642782858
chr6	101947700	101948700	0.4270119701138574
chr6	101947800	101948800	0.20884887409126687
chr6	101947900	101948900	-0.3525832350600476
chr6	101948000	101949000	-0.3495710676839107
chr6	101948100	101949100	-0.12626584373324232
chr6	101948200	101949200	-0.28772926379393304
chr6	101948300	101949300	-0.42545924614880776
chr6	101948400	101949400	0.14485264128269787
chr6	101948500	101949500	0.1848800998193417
chr6	101948600	101949600	-0.8807018396103891
chr6	101948700	101949700	-1.0284141403027216
chr6	101948800	101949800	-0.32940802202013914
chr6	101948900	101949900	-0.0838528537579916
chr6	101949000	101950000	-0.2827023185092928
chr6	101949100	101950100	-0.08664794522167238
chr6	101949200	101950200	0.16671288832406536
chr6	101949300	101950300	-0.3828390454984554
chr6	101949400	101950400	-0.7442043364973912
chr6	101949500	101950500	-1.3434382177783246
chr6	101949600	101950600	-1.2900333176155034
chr6	101949700	101950700	-0.973950399314376
chr6	101949800	101950800	-1.365343848743784
chr6	101949900	101950900	-1.1399677071600371
chr6	101950000	101951000	-1.4577881551853558
chr6	101950100	101951100	-1.7052794248209082
chr6	101950200	101951200	-2.2522080422703614
chr6	101950300	101951300	-1.4322061209177717
chr6	101950400	101951400	-1.0402748206089831
chr6	101950500	101951500	-0.7970236156409803
chr6	101950600	101951600	-0.5980501384276559
chr6	101950700	101951700	0.16091899527026918
chr6	101950800	101951800	0.25600461853354783
chr6	101950900	101951900	0.33777095813976443
chr6	101951000	101952000	0.41090081143365703
chr6	101951100	101952100	0.6537917237895479
chr6	101951200	101952200	0.8579082918059721
chr6	101951300	101952300	0.976233921966451
chr6	101951400	101952400	1.1743499368988113
chr6	101951500	101952500	1.1975774800791057
chr6	101951600	101952600	1.3334868421994084
chr6	101951700	101952700	0.7299250413048276
chr6	101951800	101952800	0.9549411218494572
chr6	101951900	101952900	0.1869256033135264
chr6	101952000	101953000	-0.40320662927596906
chr6	101952100	101953100	-0.7842955755048939
chr6	101952200	101953200	-0.8141598134809652
chr6	101952300	101953300	-0.5332653654478786
chr6	101952400	101953400	-0.6569355223159454
chr6	101952500	101953500	-0.4739095721002108
chr6	101952600	101953600	-0.2847503949346942
chr6	101952700	101953700	-0.6136058765369546
chr6	101952800	101953800	-0.8123977829465145
chr6	101952900	101953900	-0.01955302795256591
chr6	101953000	101954000	1.001761609146369
chr6	101953100	101954100	0.9782358373621756
chr6	101953200	101954200	0.5922873259862761
chr6	101953300	101954300	-0.23164041030698546
chr6	101953400	101954400	-0.3258855355323607
chr6	101953500	101954500	-0.8728788844225878
chr6	101953600	101954600	-1.2596131649344549
chr6	101953700	101954700	-0.9660816696194956
chr6	101953800	101954800	-1.643473111049362
chr6	101953900	101954900	-1.7074562101274682
chr6	101954000	101955000	-2.087896861168753
chr6	101954100	101955100	-2.237836123680504
chr6	101954200	101955200	-2.00737438392591
chr6	101954300	101955300	-2.0521229370687126
chr6	101954400	101955400	-1.942586747953724
chr6	101954500	101955500	-1.6253641984140688
chr6	101954600	101955600	-1.2319673080409892
chr6	101954700	101955700	-1.1556763817607278
chr6	101955600	101956600	0.2357827778003529
chr6	101955700	101956700	0.4843193240503043
chr6	101955800	101956800	0.5644753457989454
chr6	101955900	101956900	0.95248882548093
chr6	101956000	101957000	1.3350860246280938
chr6	101956100	101957100	0.91454568069676
chr6	101956200	101957200	1.498624482020238
chr6	101956300	101957300	0.8208882927185054
chr6	101956400	101957400	0.9762405987822936
chr6	101956500	101957500	0.7177439845137379
chr6	101956600	101957600	-0.22416964374014198
chr6	101956700	101957700	-0.8717407758596732
chr6	101956800	101957800	-1.0836628077283454
chr6	101956900	101957900	-1.9769737780802856
chr6	101957000	101958000	-2.2126296900917226
chr6	101957100	101958100	-2.0166116493583592
chr6	101957200	101958200	-2.634422577065505
chr6	101957300	101958300	-2.251890332827536
chr6	101957400	101958400	-1.989941028369244
chr6	101957500	101958500	-2.3362278805504357
chr6	101957600	101958600	-2.1580790682756
chr6	101958000	101959000	-1.0142672423738477
chr6	101958100	101959100	-1.0997432240216285
chr6	101958200	101959200	-0.8052086583239224
chr6	101958300	101959300	-1.3056911812427543
chr6	101958400	101959400	-1.6539133054495057
chr6	101958500	101959500	-0.9445609191299028
chr6	101958600	101959600	-1.858088616503793
chr6	101958700	101959700	-2.164348109936279
chr6	101958800	101959800	-1.816997330044236
chr6	101958900	101959900	-1.8136116349754388
chr6	101959000	101960000	-2.0469292334021754
chr6	101960100	101961100	0.8179830836612298
chr6	101960200	101961200	0.7136348138631871
chr6	101960300	101961300	0.5236976260947844
chr6	101960400	101961400	-0.1509490419577557
chr6	101960500	101961500	-0.2071068641601748
chr6	101960600	101961600	0.1534351202594332
chr6	101960700	101961700	0.0037945768156781405
chr6	101960800	101961800	0.411074728016441
chr6	101960900	101961900	-0.21651851978576145
chr6	101961000	101962000	-0.34764335063504437
chr6	101961100	101962100	-0.010440284145065877
chr6	101961200	101962200	-0.02988017275502087
chr6	101961300	101962300	0.16186168902114836
chr6	101961400	101962400	0.7182187850283496
chr6	101961500	101962500	0.7221396997451899
chr6	101961600	101962600	0.4879531598400722
chr6	101961700	101962700	-0.002871123227343593
chr6	101961800	101962800	0.061312425285019775
chr6	101961900	101962900	0.08970900615738972
chr6	101962000	101963000	-0.2270321419638673
chr6	101962100	101963100	0.3377045862414333
chr6	101962200	101963200	0.4051202005637479
chr6	101963600	101964600	-1.1154407763894387
chr6	101963700	101964700	-1.051034690326729
chr6	101963800	101964800	-1.1186161668167862
chr6	101963900	101964900	-1.6064450630325893
chr6	101964000	101965000	-1.4909529411798823
chr6	101964100	101965100	-1.6955565712315663
chr6	101964200	101965200	-1.096957127372611
chr6	101964300	101965300	-1.2481265643058503
chr6	101964400	101965400	-0.7079396242562024
chr6	101964500	101965500	-0.7671167872762024
chr6	101964600	101965600	-1.1750436588369932
chr6	101964700	101965700	-1.32197578894521
chr6	101964800	101965800	-1.800718020710702
chr6	101964900	101965900	-0.8225896888174565
chr6	101965000	101966000	-1.2692564773916952
chr6	101965100	101966100	-0.7945424979629417
chr6	101965200	101966200	-1.529826684050122
chr6	101965300	101966300	-2.0796159492406963
chr6	101965400	101966400	-1.980091122963895
chr6	101965500	101966500	-2.0160636675130665
chr6	101965600	101966600	-2.083260038806709
chr6	101965700	101966700	-2.3251304137586803
chr6	101965800	101966800	-1.891943443617836
chr6	101965900	101966900	-2.4953835510947067
chr6	101966000	101967000	-2.5332223297127534
chr6	101966100	101967100	-2.4769508681376684
chr6	101966200	101967200	-2.4212527922592293
chr6	101966300	101967300	-2.2675631728620025
chr6	101966400	101967400	-2.347249431316372
chr6	101966500	101967500	-2.3434470086066503
chr6	101966600	101967600	-1.875259258016229
chr6	101966700	101967700	-1.8395410062621944
chr6	101966800	101967800	-1.717043730421165
chr6	101966900	101967900	-1.0764753172271613
chr6	101967000	101968000	-1.2494280256091472
chr6	101967100	101968100	-1.5565143836515276
chr6	101967200	101968200	-1.5573005694428177
chr6	101967300	101968300	-0.6640886643082835
chr6	101967400	101968400	-0.8764543931479982
chr6	101967500	101968500	-0.7845224658413033
chr6	101967600	101968600	-1.1952424724527255
chr6	101967700	101968700	-0.5658733626454451
chr6	101967800	101968800	-1.045761917625998
chr6	101967900	101968900	-1.861306624866093
chr6	101968000	101969000	-1.2766189923320221
chr6	101968100	101969100	-0.9334776354158588
chr6	101968200	101969200	-0.3685600655108155
chr6	101968300	101969300	-1.057160068812785
chr6	101968400	101969400	-1.6638617915313798
chr6	101968500	101969500	-1.530846377564994
chr6	101968600	101969600	-1.126723926078134
chr6	101968700	101969700	-1.978669623562801
chr6	101968800	101969800	-1.8052652639270839
chr6	101968900	101969900	-0.7799187240520612
chr6	101969000	101970000	-1.4674622979116998
chr6	101969100	101970100	-1.7852134906885342
chr6	101969200	101970200	-2.79768703882848
chr6	101969300	101970300	-2.6301732337649697
chr6	101969400	101970400	-2.5025539346449963
chr6	101969500	101970500	-2.2971373874645504
chr6	101969600	101970600	-2.8548711130224627
chr6	101969700	101970700	-2.4095820057241766
chr6	101969800	101970800	-2.3688960858604142
chr6	101969900	101970900	-2.913054198768805
chr6	101970000	101971000	-2.1370891724062804
chr6	101970200	101971200	-1.5420394758415357
chr6	101970300	101971300	-1.6119515670249396
chr6	101970400	101971400	-0.9815661318459415
chr6	101970500	101971500	-1.5484462372651628
chr6	101970600	101971600	-1.2454955210776313
chr6	101970700	101971700	-1.5251845349385031
chr6	101970800	101971800	-1.1325663778490986
chr6	101970900	101971900	-0.8925748882092291
chr6	101971000	101972000	-1.2289756804292784
chr6	101971100	101972100	-1.1798972029603212
chr6	101971200	101972200	-0.7577421840826369
chr6	101971300	101972300	-0.4046067971529177
chr6	101971400	101972400	-0.2929211267398727
chr6	101971500	101972500	-0.12732701372556604
chr6	101972600	101973600	-2.2615673078475482
chr6	101972700	101973700	-2.929484379717161
chr6	101972800	101973800	-2.785982842108429
chr6	101972900	101973900	-2.4732915858181794
chr6	101973000	101974000	-1.5573617284167087
chr6	101973100	101974100	-2.064834027691414
chr6	101973200	101974200	-2.1356571408321563
chr6	101973300	101974300	-2.2381113313394483
chr6	101973400	101974400	-2.1688393166448567
chr6	101973500	101974500	-1.8534427430230689
chr6	101973600	101974600	-1.2597830740982878
chr6	101973700	101974700	-0.4349885498618917
chr6	101973800	101974800	0.03777860629297813
chr6	101973900	101974900	-0.01116361272044037
chr6	101974000	101975000	-0.02473695013774815
chr6	101974100	101975100	0.034491299469727094
chr6	101974200	101975200	-0.2275670036700916
chr6	101974300	101975300	-0.8882292566796519
chr6	101974400	101975400	-0.8170640236658183
chr6	101974500	101975500	-1.459873437615966
chr6	101974600	101975600	-1.3376661500473364
chr6	101974700	101975700	-1.2286357610514755
chr6	101974800	101975800	-1.5648836912590312
chr6	101974900	101975900	-1.1079639053311092
chr6	101975000	101976000	-1.4797351450020804
chr6	101975100	101976100	-0.17197648170569985
chr6	101975200	101976200	-0.3468549236697895
chr6	101975300	101976300	0.5759450252993776
chr6	101975400	101976400	0.042518274816503984
chr6	101975500	101976500	-0.5181686627764652
chr6	101975600	101976600	-0.8864826711468213
chr6	101975700	101976700	-0.969874984548172
chr6	101975800	101976800	-0.662382017058721
chr6	101975900	101976900	-0.8434225954085899
chr6	101976000	101977000	-0.40439834117632995
chr6	101976100	101977100	-0.5663170065905084
chr6	101976200	101977200	-0.6706992332557299
chr6	101976300	101977300	-0.2118561259630453
chr6	101976400	101977400	0.14467416082208515
chr6	101976500	101977500	1.7740463571166527
chr6	101976600	101977600	1.0473591675847815
chr6	101976700	101977700	1.4059251129038
chr6	101976800	101977800	1.4856774368675711
chr6	101976900	101977900	1.909399760521864
chr6	101977000	101978000	0.8452057803999372
chr6	101977100	101978100	0.4112066405095328
chr6	101977200	101978200	0.5392037822094655
chr6	101977300	101978300	-0.7103758453044208
chr6	101977400	101978400	-0.8358331862506018
chr6	101977500	101978500	-0.8437333643569265
chr6	101977600	101978600	-0.6790931221986899
chr6	101977700	101978700	-0.8551619231107855
chr6	101977800	101978800	-1.3998259682010874
chr6	101977900	101978900	-2.294643595564971
chr6	101978000	101979000	-2.108178189081442
chr6	101978100	101979100	-1.6271331597070438
chr6	101978200	101979200	-2.393074026155194
chr6	101978300	101979300	-2.0054421297550653
chr6	101978400	101979400	-1.9705369644989368
chr6	101978500	101979500	-2.787057017653756
chr6	101978600	101979600	-2.0552008734989813
chr6	101978700	101979700	-2.189309877235872
chr6	101978800	101979800	-2.4810674408677027
chr6	101978900	101979900	-2.0428981670682966
chr6	101979000	101980000	-1.5724812415679654
chr6	101979100	101980100	-2.6665715146369964
chr6	101979200	101980200	-1.9101172610101853
chr6	101979300	101980300	-1.9909651137627653
chr6	101979400	101980400	-1.7608809700768615
chr6	101979500	101980500	-1.8998158840804908
chr6	101979600	101980600	-2.172282152962122
chr6	101979700	101980700	-1.6034498825961996
chr6	101979800	101980800	-1.045707652405503
chr6	101979900	101980900	-1.3525096980012965
chr6	101981000	101982000	-1.1584014305487178
chr6	101981100	101982100	-1.9707079111285968
chr6	101981200	101982200	-1.5431975688202848
chr6	101981300	101982300	-2.739225452106089
chr6	101981400	101982400	-3.3265527752235817
chr6	101981500	101982500	-3.2343193007966424
chr6	101981600	101982600	-2.628319051686248
chr6	101981700	101982700	-3.703398756342916
chr6	101981800	101982800	-3.2803210888833387
chr6	101981900	101982900	-3.28177839852274
chr6	101982000	101983000	-3.1643264644736746
chr6	101982100	101983100	-2.1276839470321054
chr6	101982200	101983200	-1.8876478309254807
chr6	101982300	101983300	-0.9383074537391446
chr6	101982400	101983400	-0.1773646948510809
chr6	101982500	101983500	0.14184136960164034
chr6	101982600	101983600	-0.33575011481679057
chr6	101982700	101983700	-0.2804084759005168
chr6	101982800	101983800	-0.6563506438290967
chr6	101982900	101983900	-0.6173923334316641
chr6	101983000	101984000	-0.8918374812089649
chr6	101983100	101984100	-0.8710069126557135
chr6	101983200	101984200	-1.0593576116029495
chr6	101983300	101984300	-1.320365438830402
chr6	101983400	101984400	-1.3952457281617854
chr6	101983500	101984500	-2.492957525475473
chr6	101983600	101984600	-1.853804345814364
chr6	101983700	101984700	-0.8521171152738771
chr6	101983800	101984800	-0.641834583668521
chr6	101983900	101984900	-0.3174823471044721
chr6	101984000	101985000	0.023398123063188555
chr6	101984100	101985100	-0.5320504710707816
chr6	101984200	101985200	-0.5637347389255443
chr6	101984300	101985300	-0.43218244074897605
chr6	101984400	101985400	-0.6481490199280158
chr6	101984500	101985500	-0.011330038227396406
chr6	101984600	101985600	-0.18874191556929315
chr6	101984700	101985700	-1.4828583402017104
chr6	101984800	101985800	-1.031578047977837
chr6	101984900	101985900	-0.16953591979850893
chr6	101985000	101986000	-0.5716644326060908
chr6	101985100	101986100	-0.03386402609790287
chr6	101985200	101986200	0.31376506351868794
chr6	101985300	101986300	0.6127514202327804
chr6	101985400	101986400	0.44152023813999386
chr6	101985500	101986500	-0.16531094840538665
chr6	101985600	101986600	0.0614169976719153
chr6	101985700	101986700	0.9554879543391432
chr6	101985800	101986800	0.8223414692889824
chr6	101985900	101986900	0.5049203051706966
chr6	101986000	101987000	0.7128050608522059
chr6	101986100	101987100	0.5150730274763686
chr6	101986200	101987200	0.2720266516600217
chr6	101986300	101987300	-0.02115450834746
chr6	101986400	101987400	-0.1837814655748352
chr6	101986500	101987500	0.954443399376796
chr6	101986600	101987600	0.859069686955087
chr6	101986700	101987700	0.051084874720512735
chr6	101986800	101987800	-0.8451508029792992
chr6	101986900	101987900	-1.3959001588796938
chr6	101987000	101988000	-1.1113480226209238
chr6	101987100	101988100	-0.9616595571180846
chr6	101987200	101988200	-0.5725988260064755
chr6	101987300	101988300	-0.7136235868916576
chr6	101987400	101988400	0.06286143132313438
chr6	101987500	101988500	-0.9631457228908666
chr6	101987600	101988600	-1.2448745185141754
chr6	101987700	101988700	-0.6383748348849462
chr6	101987800	101988800	-0.6670379422971416
chr6	101987900	101988900	-0.5371813411195938
chr6	101988000	101989000	-0.8380626891097739
chr6	101988100	101989100	-1.250136544356069
chr6	101988200	101989200	-1.6741465252628356
chr6	101988300	101989300	-1.4585000333175413
chr6	101988400	101989400	-1.7726091572143698
chr6	101988500	101989500	-0.9499705342639994
chr6	101988600	101989600	-0.5076515242780741
chr6	101988700	101989700	-0.5323751313057029
chr6	101988800	101989800	-0.06157762028892232
chr6	101988900	101989900	-0.14908081809054005
chr6	101989000	101990000	-0.4250850095879582
chr6	101989100	101990100	-0.4928776612273351
chr6	101989200	101990200	-0.7998116005527127
chr6	101989300	101990300	-0.9146151189042832
chr6	101989400	101990400	-0.25210291288465003
chr6	101989500	101990500	-0.6841583714997078
chr6	101989600	101990600	-0.9179063763972038
chr6	101989700	101990700	-1.1872662686476312
chr6	101989800	101990800	-0.6833055141707329
chr6	101989900	101990900	-0.3981599675838735
chr6	101990000	101991000	-0.38193170079652516
chr6	101990100	101991100	-0.3722598387528392
chr6	101990200	101991200	-0.7363224839108481
chr6	101990300	101991300	-0.9823774597176408
chr6	101990400	101991400	-1.394209720054241
chr6	101991000	101992000	-1.3098222549598404
chr6	101991100	101992100	-1.0534100957967063
chr6	101991200	101992200	-1.2489402576698811
chr6	101991300	101992300	-1.0393610429858278
chr6	101991400	101992400	-1.2808178646849753
chr6	101991500	101992500	-1.1537360089195463
chr6	101991600	101992600	-0.8699794555513614
chr6	101991700	101992700	-1.751228695270502
chr6	101991800	101992800	-1.8261035111841064
chr6	101991900	101992900	-1.789913381008419
chr6	101992000	101993000	-1.9267692125531122
chr6	101992100	101993100	-1.1506346137818826
chr6	101992200	101993200	-0.7441388566383005
chr6	101992300	101993300	-1.2204393193985408
chr6	101992400	101993400	-1.507402124958695
chr6	101992500	101993500	-1.3985412066060412
chr6	101992600	101993600	-1.3714689792748205
chr6	101992700	101993700	-0.9137897812204197
chr6	101992800	101993800	-1.3487419154165272
chr6	101992900	101993900	-1.1945729526741615
chr6	101993000	101994000	-0.9068507729067369
chr6	101993100	101994100	-1.8848610180827303
chr6	101993800	101994800	-1.9858245881780416
chr6	101993900	101994900	-1.7668946454931984
chr6	101994000	101995000	-1.5443722957468897
chr6	101994100	101995100	-2.28854526732999
chr6	101994200	101995200	-2.9439893863722437
chr6	101994300	101995300	-3.0413486843089665
chr6	101994400	101995400	-3.0452133321898742
chr6	101994500	101995500	-2.037621064068669
chr6	101994600	101995600	-1.8743578565386296
chr6	101994700	101995700	-1.9585310815511408
chr6	101994800	101995800	-1.333079966670971
chr6	101994900	101995900	-1.1806596948102364
chr6	101995000	101996000	-1.131258107146797
chr6	101995100	101996100	-1.3023520091307803
chr6	101995200	101996200	-0.2210268178851409
chr6	101995300	101996300	-0.12800986564065173
chr6	101995400	101996400	-0.5879183912798958
chr6	101995500	101996500	-0.7741194022062168
chr6	101995600	101996600	-1.0132407730242847
chr6	101995700	101996700	-1.2356137611773907
chr6	101995800	101996800	-1.0579334213843694
chr6	101995900	101996900	-1.568455451520644
chr6	101996000	101997000	-1.8542974540394546
chr6	101996100	101997100	-1.295381818272782
chr6	101996200	101997200	-1.5655478197074246
chr6	101996300	101997300	-2.485794495257644
chr6	101996400	101997400	-2.118443567869276
chr6	101996500	101997500	-3.1360728382332184
chr6	101996600	101997600	-2.6242801461023637
chr6	101996700	101997700	-2.507381887705085
chr6	101996800	101997800	-3.553019828714413
chr6	101996900	101997900	-3.0498874282571387
chr6	101997000	101998000	-3.11556628012858
chr6	101997100	101998100	-3.577764158343233
chr6	101997200	101998200	-3.4155036787116297
chr6	101997300	101998300	-2.3106287566650807
chr6	101997400	101998400	-2.096359323566126
chr6	101997500	101998500	-1.0296202859959116
chr6	101997600	101998600	-1.5183886048417214
chr6	101997700	101998700	-1.9949383585546017
chr6	101997800	101998800	-1.0036501912365043
chr6	101998900	101999900	-2.553250910365996
chr6	101999000	102000000	-2.0644529597225594
chr6	101999100	102000100	-2.6697615032526656
chr6	101999200	102000200	-2.515782184942048
chr6	102000400	102001400	-1.2154598071456404
chr6	102000500	102001500	-1.0602001981131672
chr6	102000600	102001600	-0.6956913015098346
chr6	102000700	102001700	-1.1484447252592815
chr6	102000800	102001800	-0.9734340993346212
chr6	102000900	102001900	-1.6338022305506543
chr6	102001000	102002000	-1.3663428884236044
chr6	102001100	102002100	-1.2291420142895269
chr6	102001200	102002200	-0.7788464967210667
chr6	102001300	102002300	-0.646616698275361
chr6	102001400	102002400	-0.2555195229848626
chr6	102001900	102002900	1.322835958532168
chr6	102002300	102003300	2.378409850711653
chr6	102002400	102003400	1.6438352055666412
chr6	102002500	102003500	1.2345550375245469
chr6	102002600	102003600	0.8613327905711002
chr6	102002700	102003700	0.39350221066322144
chr6	102002800	102003800	0.7478721088098667
chr6	102002900	102003900	0.6021560616342091
chr6	102003000	102004000	0.1723001237190467
chr6	102003100	102004100	0.35026831273375403
chr6	102003200	102004200	0.010442863239161163
chr6	102006300	102007300	-1.2347923990939087
chr6	102006400	102007400	-1.2903128077767727
chr6	102006500	102007500	-1.7803590077166631
chr6	102006600	102007600	-1.2308762195125096
chr6	102006700	102007700	-1.948062585353354
chr6	102006800	102007800	-1.9113522565354029
chr6	102006900	102007900	-2.3764741996898584
chr6	102007000	102008000	-2.207189416366864
chr6	102007100	102008100	-1.7456404471784728
chr6	102007200	102008200	-1.5064736170428723
chr6	102007300	102008300	-2.1479902761130183
chr6	102007400	102008400	-2.1250260498527864
chr6	102007500	102008500	-1.5733839508122447
chr6	102007600	102008600	-2.247347577159972
chr6	102007700	102008700	-1.8697596001629784
chr6	102007800	102008800	-1.9030580305751752
chr6	102007900	102008900	-1.8693019554382009
chr6	102008000	102009000	-1.6569825636931896
chr6	102008100	102009100	-1.5903124613807555
chr6	102008200	102009200	-2.021769347741777
chr6	102008300	102009300	-1.3047957273189807
chr6	102008400	102009400	-0.87929606818104
chr6	102008500	102009500	-0.8015557312399664
chr6	102008600	102009600	-0.26175236342207703
chr6	102008700	102009700	-0.29124739305323805
chr6	102008800	102009800	-0.4553881892841349
chr6	102008900	102009900	-0.7185446379171267
chr6	102009000	102010000	-0.6291494890539404
chr6	102009100	102010100	-0.8905158812880094
chr6	102009200	102010200	-0.07163489456728504
chr6	102009300	102010300	-0.6755605426848023
chr6	102009400	102010400	-0.7798616724348683
chr6	102009500	102010500	-0.9099722443011414
chr6	102009600	102010600	-1.2200802126048111
chr6	102009700	102010700	-0.8023836733371422
chr6	102010400	102011400	-1.377576745009664
chr6	102010500	102011500	-1.3012919795305211
chr6	102011700	102012700	-0.7427976807292959
chr6	102011800	102012800	-1.3545331097745248
chr6	102011900	102012900	-1.60730842786664
chr6	102012000	102013000	-2.0713591582001256
chr6	102012100	102013100	-2.649337210732148
chr6	102012200	102013200	-2.393460563891072
chr6	102012300	102013300	-2.6650877713734897
chr6	102012400	102013400	-3.022521595135653
chr6	102012500	102013500	-2.240089476968126
chr6	102012600	102013600	-1.8387018625655984
chr6	102012700	102013700	-2.122817958385877
chr6	102012800	102013800	-1.6359585039062945
chr6	102012900	102013900	-2.042529604678547
chr6	102013000	102014000	-2.019340215764293
chr6	102013100	102014100	-1.5679158543079392
chr6	102014200	102015200	-2.5356809222882166
chr6	102014300	102015300	-2.1380348185449627
chr6	102014400	102015400	-1.7808109157248635
chr6	102014500	102015500	-2.3069350538725497
chr6	102014600	102015600	-2.8476360056720336
chr6	102014700	102015700	-2.3145622057233752
chr6	102014800	102015800	-2.0780006133353908
chr6	102014900	102015900	-2.250210069120205
chr6	102015000	102016000	-1.786599025676894
chr6	102015100	102016100	-2.081717810060516
chr6	102015200	102016200	-1.6892464673391845
chr6	102015300	102016300	-1.4111003385982344
chr6	102015400	102016400	-1.1884975997100784
chr6	102015500	102016500	-1.2919363841184166
chr6	102015600	102016600	-1.7560117177378858
chr6	102015700	102016700	-1.6014065597942415
chr6	102015800	102016800	-1.3971338129876385
chr6	102015900	102016900	-1.3579107862824151
chr6	102016000	102017000	-1.9550887781049138
chr6	102016100	102017100	-1.5060490464300118
chr6	102016200	102017200	-1.3363990325284127
chr6	102016300	102017300	-1.972638989266088
chr6	102016400	102017400	-1.9001803391136631
chr6	102016500	102017500	-1.1820550907403993
chr6	102016600	102017600	0.04539873686392997
chr6	102016700	102017700	-0.015805527064552856
chr6	102016800	102017800	-0.10233646841819642
chr6	102016900	102017900	0.009413829858834884
chr6	102017000	102018000	0.4781974461807038
chr6	102017100	102018100	-0.11594172672960155
chr6	102017200	102018200	0.02898666423547092
chr6	102017300	102018300	0.13277973556489736
chr6	102017400	102018400	-0.2725367685626218
chr6	102017500	102018500	-0.3329503286114879
chr6	102017600	102018600	-0.9948505695629232
chr6	102017700	102018700	-1.326432426892899
chr6	102017800	102018800	-1.6250273470800318
chr6	102017900	102018900	-1.913960026788208
chr6	102018000	102019000	-2.5217423165671344
chr6	102018100	102019100	-2.1239330106818475
chr6	102018200	102019200	-2.9192546836218667
chr6	102018300	102019300	-3.3866835333119503
chr6	102018400	102019400	-2.8255933821224635
chr6	102018500	102019500	-2.9873451069377985
chr6	102018600	102019600	-2.1669043585926926
chr6	102018700	102019700	-1.7125222725657108
chr6	102018800	102019800	-1.4429182391109336
chr6	102018900	102019900	-1.8466052055663047
chr6	102019000	102020000	-1.2040105643938779
chr6	102019100	102020100	-1.6762473125688375
chr6	102019200	102020200	-1.964988024055952
chr6	102019300	102020300	-1.285940523395761
chr6	102019400	102020400	-1.8905736385628924
chr6	102019500	102020500	-1.7261369040713417
chr6	102019600	102020600	-1.671519058687868
chr6	102019700	102020700	-1.7418323452292603
chr6	102019800	102020800	-1.0436667774460109
chr6	102019900	102020900	0.022151848022643788
chr6	102020000	102021000	-0.5323667056167479
chr6	102020100	102021100	-1.098508550121971
chr6	102020200	102021200	-1.0577098192839167
chr6	102020300	102021300	-1.0981212198997117
chr6	102020400	102021400	-0.7648969595524675
chr6	102020500	102021500	-1.352576777854794
chr6	102020600	102021600	-1.4521229035676044
chr6	102020700	102021700	-1.5329263395948765
chr6	102020800	102021800	-1.9022420204104105
chr6	102020900	102021900	-2.37390037416543
chr6	102021000	102022000	-1.6949608041571695
chr6	102021100	102022100	-0.5247811324814531
chr6	102021200	102022200	0.2845324268429264
chr6	102021300	102022300	-0.28972474478189897
chr6	102021400	102022400	-0.1843730250254159
chr6	102021500	102022500	0.3742844380802561
chr6	102021600	102022600	0.059053998791846786
chr6	102021700	102022700	-0.2003124715784698
chr6	102021800	102022800	-1.3609210417676774
chr6	102021900	102022900	-1.6559396355632192
chr6	102022000	102023000	-1.7994100821286387
chr6	102022100	102023100	-1.9324378346910631
chr6	102022200	102023200	-2.2752341465632173
chr6	102022300	102023300	-1.714485207983667
chr6	102022400	102023400	-1.9317336215857623
chr6	102022500	102023500	-1.9627802105919308
chr6	102022600	102023600	-2.144940478973397
chr6	102022700	102023700	-1.8992572370859888
chr6	102022800	102023800	-0.7825630369824039
chr6	102022900	102023900	-0.2767090714570888
chr6	102024200	102025200	0.216375369595823
chr6	102024300	102025300	0.2900311053542875
chr6	102024400	102025400	-0.032110250997426475
chr6	102024500	102025500	0.6273482452431182
chr6	102024600	102025600	0.6917075217090485
chr6	102024700	102025700	0.9480957528632884
chr6	102024800	102025800	1.4533250739381405
chr6	102024900	102025900	1.5231903039876342
chr6	102025000	102026000	1.3074430294025474
chr6	102025100	102026100	1.3488278160514418
chr6	102026200	102027200	-1.322501902774762
chr6	102026300	102027300	-1.2441292918337847
chr6	102026400	102027400	-1.2053405263588806
chr6	102026500	102027500	-0.9376233321612246
chr6	102026600	102027600	-0.8164100941269696
chr6	102026700	102027700	-0.4615630870914632
chr6	102026800	102027800	-1.4835181874401593
chr6	102026900	102027900	-0.9037921538516878
chr6	102027000	102028000	-0.7330554164796741
chr6	102027100	102028100	-0.5643967602645019
chr6	102027200	102028200	-0.3148314136418469
chr6	102027300	102028300	-0.2991561550731833
chr6	102027400	102028400	-0.2472426479609869
chr6	102027500	102028500	-0.5344625313172491
chr6	102027600	102028600	-0.7509926548242448
chr6	102028100	102029100	-0.9290158408623124
chr6	102028200	102029200	-0.21866403208662505
chr6	102028300	102029300	0.05717790199395615
chr6	102028400	102029400	0.02710130800207529
chr6	102028500	102029500	-0.2808388751183216
chr6	102028600	102029600	-0.3680908688978718
chr6	102028700	102029700	-0.3111562150097753
chr6	102028800	102029800	-0.1087196191323285
chr6	102028900	102029900	0.3118563107099742
chr6	102029000	102030000	-0.3091948757037004
chr6	102029100	102030100	-0.4569475266723959
chr6	102029200	102030200	-0.9578543495905096
chr6	102029300	102030300	-1.682069960491413
chr6	102029400	102030400	-2.0791744995688064
chr6	102029500	102030500	-1.909159980781989
chr6	102029600	102030600	-2.438719137059193
chr6	102029700	102030700	-2.043515541559303
chr6	102029800	102030800	-1.7210522790834846
chr6	102029900	102030900	-1.9177684691299082
chr6	102030000	102031000	-1.266627140635865
chr6	102030100	102031100	-1.6190580355266089
chr6	102030200	102031200	-1.6249971623557302
chr6	102030300	102031300	-1.6067999120147591
chr6	102030400	102031400	-1.0964301229202953
chr6	102030500	102031500	-0.281534724601147
chr6	102030600	102031600	0.06852102103283927
chr6	102030700	102031700	0.1033606863559338
chr6	102030800	102031800	-0.11762607226842055
chr6	102030900	102031900	0.5966955015457728
chr6	102031000	102032000	0.5219794830513762
chr6	102031100	102032100	0.3678189248411617
chr6	102031200	102032200	0.7267917042314381
chr6	102031300	102032300	1.1651939408853564
chr6	102031400	102032400	1.117092105524026
chr6	102031500	102032500	0.616924711164616
chr6	102031600	102032600	1.6519187360004082
chr6	102031700	102032700	1.4284167786285331
chr6	102031800	102032800	1.6447260724125163
chr6	102031900	102032900	1.3759038764996467
chr6	102032000	102033000	1.4709993413261804
chr6	102032100	102033100	1.4096106865448756
chr6	102032200	102033200	0.02871408680264672
chr6	102032300	102033300	0.07940669887607295
chr6	102032400	102033400	0.19697685224468595
chr6	102032500	102033500	-0.3169246270169301
chr6	102032600	102033600	-1.1857909914802052
chr6	102032700	102033700	-1.5454762914857234
chr6	102032800	102033800	-1.644188923957855
chr6	102032900	102033900	-1.8748481349887407
chr6	102033000	102034000	-1.737341978897509
chr6	102033100	102034100	-1.3105653138232545
chr6	102033200	102034200	-1.3324941278551379
chr6	102033300	102034300	-2.0437282774347763
chr6	102033400	102034400	-1.909546658879385
chr6	102033500	102034500	-1.1229721734186928
chr6	102033600	102034600	-1.5319699729253862
chr6	102033700	102034700	-1.2586311357994409
chr6	102033800	102034800	-1.6801090818423836
chr6	102033900	102034900	-1.936113156902912
chr6	102034000	102035000	-2.1512856388694592
chr6	102034100	102035100	-2.6427540537795218
chr6	102034200	102035200	-1.7548724520655803
chr6	102034300	102035300	-1.0276112727882474
chr6	102034400	102035400	-1.2609557610835502
chr6	102034500	102035500	-1.5433343314313943
chr6	102034600	102035600	-0.4251847459963761
chr6	102034700	102035700	-0.7989075729368528
chr6	102034800	102035800	-1.462894419730156
chr6	102034900	102035900	-1.3689892655600309
chr6	102035000	102036000	-1.2653738165657553
chr6	102035100	102036100	-0.954105314695418
chr6	102035200	102036200	-1.2251932430622172
chr6	102035300	102036300	-1.0651677473720955
chr6	102035400	102036400	-0.3098459678152068
chr6	102035500	102036500	-0.30095823078461964
chr6	102035600	102036600	-0.28031901816987953
chr6	102035700	102036700	-0.10256966091752648
chr6	102035800	102036800	1.0120213573370715
chr6	102035900	102036900	1.3926035753787958
chr6	102036000	102037000	1.9798156191514522
chr6	102036100	102037100	1.6069459559472028
chr6	102036200	102037200	1.6695012810034855
chr6	102036300	102037300	1.0413427796521406
chr6	102036400	102037400	0.5085968400100458
chr6	102036500	102037500	0.13115978759562252
chr6	102036600	102037600	-0.12135054183162175
chr6	102036700	102037700	-0.37772547261956896
chr6	102036800	102037800	-0.6352144438641736
chr6	102036900	102037900	-0.6353332607249875
chr6	102037000	102038000	-1.8878146665109234
chr6	102037100	102038100	-1.7480877472384098
chr6	102037200	102038200	-1.049832396802716
chr6	102037300	102038300	-0.32923635293640857
chr6	102037400	102038400	-0.5609336146703886
chr6	102037500	102038500	-0.5901799766730327
chr6	102037600	102038600	-0.8923506461974539
chr6	102037700	102038700	-0.5318648900161931
chr6	102037800	102038800	-0.2218138205389084
chr6	102037900	102038900	0.02192726007456582
chr6	102038000	102039000	0.6546782816380392
chr6	102038100	102039100	0.4621701040985613
chr6	102038200	102039200	0.3972065869194855
chr6	102038300	102039300	0.18708291876226185
chr6	102038400	102039400	0.09469165116487724
chr6	102038500	102039500	1.1979815728444612
chr6	102038600	102039600	1.7348858797485576
chr6	102038700	102039700	0.7729907867463166
chr6	102038800	102039800	0.2841753366431776
chr6	102038900	102039900	-0.05084646945423407
chr6	102039000	102040000	0.21838993397914921
chr6	102039100	102040100	0.6864578345722939
chr6	102039200	102040200	0.2118068587708928
chr6	102039300	102040300	-0.0062652920295479106
chr6	102039400	102040400	-0.291890588691093
chr6	102039500	102040500	-0.4556582640296458
chr6	102039600	102040600	-0.6329183485487242
chr6	102039700	102040700	0.5641508747408891
chr6	102039800	102040800	0.8152887925027479
chr6	102039900	102040900	0.2778048377437438
chr6	102040000	102041000	-0.10472949113660666
chr6	102040100	102041100	-0.34479497850714363
chr6	102040200	102041200	-0.6647467208169296
chr6	102040300	102041300	-1.260967786543388
chr6	102040400	102041400	-0.7442638707232783
chr6	102040500	102041500	-1.7243043468348105
chr6	102040600	102041600	-2.3120710500995334
chr6	102040700	102041700	-2.6244826946673108
chr6	102040800	102041800	-2.615272051545676
chr6	102040900	102041900	-2.271838923806205
chr6	102041000	102042000	-1.777507703666184
chr6	102041100	102042100	-1.9253088099769016
chr6	102041200	102042200	-1.5846468195188377
chr6	102041300	102042300	-1.4425581422624278
chr6	102041400	102042400	-2.341323390272044
chr6	102041500	102042500	-2.009258720309043
chr6	102041600	102042600	-1.7656253600152432
chr6	102041700	102042700	-2.02327661925178
chr6	102041800	102042800	-2.210462353721839
chr6	102041900	102042900	-2.594252671002618
chr6	102042000	102043000	-3.2253113618791716
chr6	102042100	102043100	-2.838108425016147
chr6	102042200	102043200	-3.364569933392045
chr6	102042300	102043300	-2.9226585616679546
chr6	102042400	102043400	-1.8695661158254624
chr6	102042500	102043500	-1.72229544667028
chr6	102042600	102043600	-2.3560010279355663
chr6	102042700	102043700	-2.4538247649840006
chr6	102043800	102044800	-1.540140773070718
chr6	102043900	102044900	-1.922363584380265
chr6	102044000	102045000	-2.4818213017897817
chr6	102044100	102045100	-2.225981262605929
chr6	102044200	102045200	-2.4678383637899617
chr6	102044300	102045300	-1.7941565195619131
chr6	102044400	102045400	-2.1491701304427435
chr6	102044500	102045500	-2.54194463685238
chr6	102044600	102045600	-2.9498769564153284
chr6	102044700	102045700	-2.8305529485756518
chr6	102044800	102045800	-2.686819441008073
chr6	102044900	102045900	-2.4951385285187144
chr6	102045000	102046000	-3.2882519566851256
chr6	102045100	102046100	-3.5211152646778308
chr6	102045200	102046200	-4.03219880323948
chr6	102045300	102046300	-3.921250361458661
chr6	102045400	102046400	-3.775430568629726
chr6	102045500	102046500	-3.789781331064309
chr6	102045600	102046600	-3.694497720367103
chr6	102045700	102046700	-4.0133452244488685
chr6	102045800	102046800	-3.412715765261348
chr6	102045900	102046900	-3.1943293611756194
chr6	102046000	102047000	-2.671556859417355
chr6	102046100	102047100	-2.2919994470132927
chr6	102046200	102047200	-1.6069525949030028
chr6	102046300	102047300	-2.0492767613769187
chr6	102046400	102047400	-1.82166367101321
chr6	102046500	102047500	-1.8374647335073755
chr6	102046600	102047600	-1.6453806355044251
chr6	102046700	102047700	-0.7498224270284612
chr6	102046800	102047800	-1.1485834114633209
chr6	102046900	102047900	-1.2981544440830957
chr6	102047000	102048000	-1.1526403932944684
chr6	102047100	102048100	-1.1021645764657555
chr6	102048000	102049000	-0.9488945978792254
chr6	102048100	102049100	-0.3253277048789908
chr6	102048200	102049200	-0.23750969581237005
chr6	102048300	102049300	-0.3224899800452925
chr6	102048400	102049400	0.2603254706484743
chr6	102048500	102049500	-0.17144896243735755
chr6	102048600	102049600	-0.4799480034551759
chr6	102048700	102049700	-0.6549627889810448
chr6	102048800	102049800	-0.922029909665298
chr6	102048900	102049900	-0.8433847072895246
chr6	102049000	102050000	-0.18911303581074712
chr6	102049100	102050100	-0.5669251493514038
chr6	102049200	102050200	-0.4980071453024004
chr6	102049300	102050300	-0.13840094220324176
chr6	102049400	102050400	-0.9026135086292034
chr6	102049500	102050500	-0.4077377922421638
chr6	102049600	102050600	0.013120372870499386
chr6	102050700	102051700	0.7154989067013166
chr6	102050800	102051800	0.3732801938834564
chr6	102050900	102051900	-0.16390246992763885
chr6	102051000	102052000	-0.21822267521214272
chr6	102051100	102052100	-0.5434363371563399
chr6	102051200	102052200	-0.04025089278581525
chr6	102051300	102052300	-0.8865326227356395
chr6	102051400	102052400	-0.9624904263849928
chr6	102051500	102052500	-0.5766180257432378
chr6	102051600	102052600	-0.3840802520262953
chr6	102051700	102052700	-0.012208989869647044
chr6	102051800	102052800	-0.4973690197163871
chr6	102051900	102052900	-0.4799981078958832
chr6	102052000	102053000	-0.7018192683105142
chr6	102052100	102053100	-0.059804083580358075
chr6	102052200	102053200	-0.3443867359943387
chr6	102052300	102053300	0.04884714766013025
chr6	102052400	102053400	-0.18248538016671906
chr6	102052500	102053500	-1.0989843982506935
chr6	102052600	102053600	-0.9774253803091152
chr6	102052700	102053700	-0.7071233943538562
chr6	102052800	102053800	-0.15331104729509815
chr6	102052900	102053900	-0.8893852964993861
chr6	102053000	102054000	-0.1473410953197493
chr6	102053100	102054100	0.2636596024305435
chr6	102053200	102054200	0.17277530032551128
chr6	102053300	102054300	-0.3235222572476525
chr6	102053400	102054400	-0.23728913435794
chr6	102053500	102054500	0.07673697909518325
chr6	102053600	102054600	-0.6218904969741766
chr6	102053700	102054700	-1.3842032982015422
chr6	102053800	102054800	-1.3649000823933335
chr6	102053900	102054900	-0.9093431911912538
chr6	102054000	102055000	-0.6990777241623796
chr6	102054100	102055100	-1.7169244593280728
chr6	102054200	102055200	-1.4112306760179898
chr6	102054300	102055300	-1.2511210273879656
chr6	102054400	102055400	-0.10097721794734976
chr6	102054500	102055500	1.0378964918978641
chr6	102054600	102055600	2.0045819461427903
chr6	102054700	102055700	2.4469924159347403
chr6	102054800	102055800	2.0187497256415194
chr6	102054900	102055900	2.0470868840039267
chr6	102055000	102056000	1.6417082971281383
chr6	102055100	102056100	2.4178656001204057
chr6	102055200	102056200	2.6647059670994317
chr6	102055300	102056300	2.6889977748864773
chr6	102055400	102056400	1.8659531009195924
chr6	102055500	102056500	0.4975034804430992
chr6	102055600	102056600	-0.17222667669571326
chr6	102055700	102056700	-0.2283819113179156
chr6	102055800	102056800	0.35100535861748644
chr6	102055900	102056900	0.6920271665264544
chr6	102056000	102057000	0.6725212799814421
chr6	102056100	102057100	-0.2788999037838329
chr6	102056200	102057200	-0.9827208904194198
chr6	102056300	102057300	-0.6281399928386505
chr6	102056400	102057400	-1.0676080857775767
chr6	102056500	102057500	-0.3812307771590931
chr6	102056600	102057600	-0.7270351185178625
chr6	102056700	102057700	-0.2593265437905355
chr6	102056800	102057800	-1.1738093090475286
chr6	102056900	102057900	-1.1877894781753402
chr6	102057000	102058000	-1.3803948727764341
chr6	102057100	102058100	-1.036766023221969
chr6	102057200	102058200	-1.2202507611681488
chr6	102057300	102058300	-1.7913111964799089
chr6	102057400	102058400	-2.3517928969352284
chr6	102057500	102058500	-2.647654458134317
chr6	102057600	102058600	-1.9226887494829248
chr6	102057700	102058700	-2.394064063875378
chr6	102057800	102058800	-1.6867773273243236
chr6	102057900	102058900	-2.105540727901972
chr6	102058000	102059000	-2.2531701840674763
chr6	102058100	102059100	-2.4780972166635684
chr6	102058200	102059200	-1.842094895549358
chr6	102058300	102059300	-1.2473304534225806
chr6	102058400	102059400	-0.7018779889569411
chr6	102058500	102059500	-0.6094019062915091
chr6	102058600	102059600	-0.9188960152779942
chr6	102058700	102059700	-0.9482847495851522
chr6	102058800	102059800	-1.4959917466855186
chr6	102058900	102059900	-1.5674579795992762
chr6	102059000	102060000	-1.0255189058811294
chr6	102059100	102060100	-0.4508997480414438
chr6	102059200	102060200	-0.7928717371575533
chr6	102059300	102060300	-1.1084409813559912
chr6	102059400	102060400	-0.986012314799789
chr6	102059500	102060500	-0.9534500920304594
chr6	102059600	102060600	-0.9031834683674068
chr6	102059700	102060700	-0.7190059034094324
chr6	102059800	102060800	-0.3198307961357657
chr6	102059900	102060900	-0.9406765597993056
chr6	102060000	102061000	-1.198203053287776
chr6	102060100	102061100	-1.217078293737002
chr6	102060200	102061200	-1.5628027342596449
chr6	102060300	102061300	-0.954051768636056
chr6	102060400	102061400	-1.165246759254249
chr6	102060500	102061500	-1.3646437946486611
chr6	102060600	102061600	-1.445145716246208
chr6	102060700	102061700	-1.7442278889647655
chr6	102060800	102061800	-1.9736958227998007
chr6	102060900	102061900	-1.0813413108747767
chr6	102061000	102062000	-1.454593320646737
chr6	102061100	102062100	-1.3505412455079788
chr6	102061200	102062200	-0.6043538366970405
chr6	102061300	102062300	-1.8169420992556984
chr6	102061400	102062400	-1.3749971805389805
chr6	102061500	102062500	-1.8326096140051784
chr6	102061600	102062600	-2.534863235020251
chr6	102061700	102062700	-2.605525784411688
chr6	102061800	102062800	-2.301964466796324
chr6	102061900	102062900	-2.1187821668194755
chr6	102062000	102063000	-1.7063168599857643
chr6	102062100	102063100	-1.5744286937504055
chr6	102062200	102063200	-1.5593014101938474
chr6	102062300	102063300	-1.1188475845893568
chr6	102062400	102063400	-1.4111227226274774
chr6	102062500	102063500	-1.1687669764800306
chr6	102062600	102063600	-1.1376763289282372
chr6	102062700	102063700	-0.7715644547943843
chr6	102062800	102063800	-0.6860104918643144
chr6	102064400	102065400	-0.8186024479147941
chr6	102064500	102065500	-1.5136768089809132
chr6	102064600	102065600	-1.384602225740518
chr6	102064700	102065700	-1.4369975438834732
chr6	102064800	102065800	-1.3184947988715918
chr6	102064900	102065900	-1.3992590432461214
chr6	102065000	102066000	-1.6809049323126455
chr6	102065100	102066100	-1.4605559725362092
chr6	102065200	102066200	-1.220735755674249
chr6	102065300	102066300	-0.3566844596730215
chr6	102065400	102066400	-0.004226274302884593
chr6	102065500	102066500	0.13677842620664252
chr6	102065600	102066600	0.005747910301409593
chr6	102065700	102066700	0.2403752065885685
chr6	102065800	102066800	0.09285530770567983
chr6	102065900	102066900	-0.1267158129928116
chr6	102066000	102067000	-0.5787362484188004
chr6	102066100	102067100	-1.038712168701039
chr6	102066200	102067200	-1.6737562984465997
chr6	102066300	102067300	-2.4687286898883034
chr6	102066400	102067400	-1.8879316363892649
chr6	102066500	102067500	-1.6497127865797898
chr6	102066600	102067600	-1.5039618314466332
chr6	102066700	102067700	-1.9897342293327689
chr6	102066800	102067800	-2.3058470786342817
chr6	102066900	102067900	-1.77371917414405
chr6	102067000	102068000	-1.0837227188204634
chr6	102067100	102068100	-0.9769926539048196
chr6	102067200	102068200	-0.4903758783881689
chr6	102067300	102068300	-0.8226257217405306
chr6	102067400	102068400	-1.2606072565896274
chr6	102067500	102068500	-1.1145821160033529
chr6	102067600	102068600	-0.548939776500672
chr6	102067700	102068700	0.055446617155911065
chr6	102067800	102068800	0.3577919392032561
chr6	102067900	102068900	-0.42142579330737423
chr6	102068000	102069000	-0.19431559508032994
chr6	102068100	102069100	-0.3749470357080252
chr6	102068200	102069200	-0.24901084263708306
chr6	102068300	102069300	0.4076009425778033
chr6	102068400	102069400	0.6508174729140778
chr6	102068500	102069500	0.053598770783206316
chr6	102068600	102069600	-0.2941617294647303
chr6	102068700	102069700	-0.9623554147879692
chr6	102068800	102069800	-0.299083499349969
chr6	102068900	102069900	0.1871703342665789
chr6	102069000	102070000	0.36920765835707803
chr6	102069100	102070100	0.6493261239891553
chr6	102069200	102070200	-0.1874648676891021
chr6	102069300	102070300	0.0929341848990583
chr6	102069400	102070400	-0.17195497780919716
chr6	102069500	102070500	-0.13751012331814047
chr6	102069600	102070600	-0.7290959934206871
chr6	102069700	102070700	-0.4974986118743453
chr6	102069800	102070800	-0.9051916472174796
chr6	102069900	102070900	-0.781747135999333
chr6	102070000	102071000	-0.8108281901304197
chr6	102070100	102071100	-1.241701966282829
chr6	102070200	102071200	-1.3409614425156728
chr6	102070300	102071300	-1.8925745347186351
chr6	102070400	102071400	-1.8747476152574043
chr6	102070500	102071500	-1.945199729400257
chr6	102070600	102071600	-1.7122107725630311
chr6	102070700	102071700	-1.5561445253415052
chr6	102070800	102071800	-1.2265102051232368
chr6	102070900	102071900	-1.1326024714823906
chr6	102071000	102072000	-1.7640618800543406
chr6	102071100	102072100	-1.9012432386110183
chr6	102071200	102072200	-1.125146398152169
chr6	102071300	102072300	-0.7184483414121723
chr6	102071400	102072400	-1.295120229251268
chr6	102071500	102072500	-0.9787595368797232
chr6	102071600	102072600	-0.6753047992463039
chr6	102071700	102072700	-0.3541090450810532
chr6	102071800	102072800	0.012557819329586209
chr6	102071900	102072900	0.3007547865847209
chr6	102072000	102073000	0.17690677212606182
chr6	102072100	102073100	0.9901754188538208
chr6	102072200	102073200	1.020557061040759
chr6	102072300	102073300	0.7784141076297543
chr6	102072400	102073400	1.650938152090652
chr6	102072500	102073500	1.3129150783227788
chr6	102072600	102073600	0.4036156803755189
chr6	102072700	102073700	-0.15702686774706692
chr6	102072800	102073800	-0.5054406666239141
chr6	102072900	102073900	-0.651163034328318
chr6	102073000	102074000	-0.02077235215327966
chr6	102073100	102074100	-0.5381499315868351
chr6	102073200	102074200	-0.3797878743332837
chr6	102073300	102074300	0.028655743555481762
chr6	102073400	102074400	-0.03728846319297517
chr6	102073500	102074500	0.3637433558617945
chr6	102073600	102074600	1.1867428395231148
chr6	102073700	102074700	0.9768086103309996
chr6	102073800	102074800	1.0961465292989858
chr6	102073900	102074900	0.5320526532014622
chr6	102074000	102075000	0.7118523384718904
chr6	102074100	102075100	0.2674208738156513
chr6	102074200	102075200	0.18257505751292807
chr6	102074300	102075300	-0.31857907933305585
chr6	102074400	102075400	-0.8207273758538131
chr6	102074500	102075500	-0.7359881888794619
chr6	102074600	102075600	-1.272908083384335
chr6	102074700	102075700	-0.8798595755349002
chr6	102074800	102075800	-1.1328951295573266
chr6	102074900	102075900	-0.38376412427726997
chr6	102075000	102076000	-0.6896179226514191
chr6	102075100	102076100	-0.2137505991593364
chr6	102075200	102076200	-0.2307303701294837
chr6	102075300	102076300	0.13720151338334388
chr6	102075400	102076400	0.795127858173109
chr6	102075500	102076500	1.5243976592835442
chr6	102075600	102076600	1.7128886141757542
chr6	102075700	102076700	1.9468900140107688
chr6	102076500	102077500	-0.022560930854182943
chr6	102076600	102077600	0.11180116713082257
chr6	102076700	102077700	-0.5964531587515192
chr6	102076800	102077800	-1.8580781403046285
chr6	102076900	102077900	-1.6674512008382214
chr6	102077000	102078000	-1.712090138771164
chr6	102077100	102078100	-1.1605994864271405
chr6	102077200	102078200	-1.2289158530779154
chr6	102077300	102078300	-0.8812656232079413
chr6	102077400	102078400	-1.1544085516396505
chr6	102077500	102078500	-1.061443096217847
chr6	102077600	102078600	-0.9587376166631558
chr6	102077700	102078700	-1.2723699293137591
chr6	102077800	102078800	-1.2586873325469257
chr6	102077900	102078900	-0.7831143586011289
chr6	102078000	102079000	-0.5752925812048252
chr6	102078100	102079100	-1.392006194463994
chr6	102078200	102079200	-1.683205741686419
chr6	102078300	102079300	-1.6317132183541834
chr6	102078400	102079400	-1.4428875501538851
chr6	102078500	102079500	-1.3691746943720051
chr6	102078600	102079600	-1.3034024757919147
chr6	102078700	102079700	-0.5591248563832419
chr6	102078800	102079800	-0.39035444405298936
chr6	102078900	102079900	-0.8449509501553625
chr6	102079000	102080000	-1.1123722821892288
chr6	102079100	102080100	-0.8266596058563551
chr6	102079200	102080200	-0.07962436895662174
chr6	102079300	102080300	-0.1812476655394584
chr6	102079400	102080400	-0.2995427508862287
chr6	102079500	102080500	-0.8236154909410458
chr6	102079600	102080600	-1.1862302730526384
chr6	102079700	102080700	-1.5870700890601697
chr6	102079800	102080800	-1.6865798692125646
chr6	102079900	102080900	-1.8180743260584231
chr6	102080000	102081000	-1.5247002044637477
chr6	102080100	102081100	-1.267865903340092
chr6	102080200	102081200	-1.4623215555009914
chr6	102080300	102081300	-1.466969324203976
chr6	102080400	102081400	-1.4316947992189444
chr6	102080500	102081500	-1.3109785647486951
chr6	102080600	102081600	-1.0865443246051725
chr6	102080700	102081700	-0.7960252934605275
chr6	102080800	102081800	-0.4967962427344209
chr6	102080900	102081900	-0.7269921334237957
chr6	102081000	102082000	-0.37764481906103087
chr6	102081100	102082100	-0.9398881947969012
chr6	102081200	102082200	-1.1225822094553666
chr6	102081300	102082300	-1.6005284674248423
chr6	102081400	102082400	-0.9617657477571008
chr6	102081500	102082500	-1.5158318167794438
chr6	102081600	102082600	-1.3561172940573925
chr6	102081700	102082700	-1.3260034747988934
chr6	102081800	102082800	-1.4264743801357904
chr6	102081900	102082900	-0.9473004264865325
chr6	102082000	102083000	-1.689726469146891
chr6	102082100	102083100	-1.4707450695583053
chr6	102082200	102083200	-1.6118968974833892
chr6	102082300	102083300	-1.4765460058570568
chr6	102082400	102083400	-2.403171765536229
chr6	102082500	102083500	-1.72326501909363
chr6	102082600	102083600	-2.031378509455482
chr6	102082700	102083700	-2.3027555963126125
chr6	102082800	102083800	-2.7597795407771994
chr6	102082900	102083900	-3.0718161848026435
chr6	102083000	102084000	-3.0178218773953294
chr6	102083100	102084100	-2.2112002082126843
chr6	102083200	102084200	-1.7073510371854557
chr6	102083300	102084300	-1.363393478197873
chr6	102083400	102084400	-0.9821981597015486
chr6	102083500	102084500	-0.91564436507376
chr6	102083600	102084600	-1.1698955526147206
chr6	102083700	102084700	-0.929307042560312
chr6	102083800	102084800	-0.9200610346469754
chr6	102083900	102084900	-0.4615601233529765
chr6	102084000	102085000	-0.796585936971872
chr6	102084100	102085100	-1.120594819989137
chr6	102084200	102085200	-0.9465128142135416
chr6	102084300	102085300	-1.1597807664734034
chr6	102084400	102085400	-1.5386064136649211
chr6	102084500	102085500	-1.611225780757672
chr6	102084600	102085600	-0.8329599697408511
chr6	102084700	102085700	-1.518577819783132
chr6	102084800	102085800	-1.9860881107716832
chr6	102084900	102085900	-2.350806022964966
chr6	102085000	102086000	-1.8077499222872324
chr6	102085100	102086100	-1.9545624931510213
chr6	102085200	102086200	-2.894209715445115
chr6	102085300	102086300	-3.2720709972828725
chr6	102085400	102086400	-2.9579632340271305
chr6	102085500	102086500	-2.900057716474356
chr6	102085600	102086600	-2.9928504190405514
chr6	102085700	102086700	-2.4944717446686018
chr6	102085800	102086800	-1.890612752244567
chr6	102085900	102086900	-2.1627042375843883
chr6	102086000	102087000	-2.186375716900315
chr6	102086100	102087100	-3.0816595091125722
chr6	102086200	102087200	-3.3020869217068536
chr6	102086300	102087300	-3.0616033188814686
chr6	102086400	102087400	-2.9626119238889346
chr6	102086500	102087500	-2.7255011564660223
chr6	102086600	102087600	-3.4235809234780654
chr6	102086700	102087700	-3.7307100082972036
chr6	102086800	102087800	-3.6676565222444233
chr6	102086900	102087900	-4.530454872902193
chr6	102087000	102088000	-5.0262515641734735
chr6	102087100	102088100	-4.777682479561392
chr6	102087200	102088200	-5.352889129620866
chr6	102087300	102088300	-5.517701324746223
chr6	102087400	102088400	-6.331680024719125
chr6	102087500	102088500	-7.481207934456265
chr6	102087600	102088600	-8.18066326216987
chr6	102087700	102088700	-9.101904398276991
chr6	102087800	102088800	-9.98258632714984
chr6	102089000	102090000	-9.770562128731477
chr6	102089100	102090100	-9.088781637268534
chr6	102089200	102090200	-7.123590399063822
chr6	102093900	102094900	-7.949639853529496
chr6	102094000	102095000	-9.309855490455154
chr6	102094100	102095100	-9.546472941945037
chr6	102094200	102095200	-9.842082677233792
chr6	102094300	102095300	-9.086161662960784
chr6	102094400	102095400	-8.33966895032979
chr6	102094500	102095500	-8.081541750777964
chr6	102094600	102095600	-8.130268092201415
chr6	102094700	102095700	-7.881081871744247
chr6	102094800	102095800	-6.730149297471577
chr6	102094900	102095900	-6.4809752193911825
chr6	102095000	102096000	-5.390661932464577
chr6	102095100	102096100	-5.299437869155322
chr6	102095200	102096200	-5.26709480472985
chr6	102095300	102096300	-4.942305996755786
chr6	102095400	102096400	-5.8351640710146935
chr6	102095500	102096500	-5.69789761693773
chr6	102095600	102096600	-5.342872489149225
chr6	102095700	102096700	-5.099412770408975
chr6	102095800	102096800	-5.753396922156807
chr6	102095900	102096900	-5.3777105716044815
chr6	102096000	102097000	-5.369911033432562
chr6	102096100	102097100	-5.130455445753605
chr6	102096200	102097200	-5.088426028618722
chr6	102096300	102097300	-4.845034787683781
chr6	102096400	102097400	-4.117220985431404
chr6	102096500	102097500	-3.708234291072452
chr6	102096600	102097600	-4.025609649770785
chr6	102096700	102097700	-4.032640490943374
chr6	102096800	102097800	-3.6957136606404255
chr6	102096900	102097900	-3.938214740615024
chr6	102097000	102098000	-3.625540808569815
chr6	102097100	102098100	-3.5267337630396294
chr6	102097200	102098200	-3.4369630352732137
chr6	102097300	102098300	-3.9441150433523946
chr6	102097400	102098400	-4.132516829145541
chr6	102097500	102098500	-4.3368944298061045
chr6	102097600	102098600	-4.7689656103995635
chr6	102097800	102098800	-4.530855504272654
chr6	102097900	102098900	-4.071734793741008
chr6	102098000	102099000	-4.545524425168089
chr6	102098100	102099100	-4.8451927329111415
chr6	102098300	102099300	-4.871979339109903
chr6	102098400	102099400	-4.8335362765797365
chr6	102098500	102099500	-4.746386031263434
chr6	102098600	102099600	-4.781930058268671
chr6	102098700	102099700	-5.853801240611478
chr6	102098800	102099800	-5.131272830393722
chr6	102098900	102099900	-5.801161574161831
chr6	102099000	102100000	-6.203807531627779
chr6	102099100	102100100	-6.403098212156482
chr6	102099200	102100200	-6.6182043106265045
chr6	102099300	102100300	-6.518422398459249
chr6	102099400	102100400	-6.767716863561032
chr6	102099500	102100500	-7.971737931931987
chr6	102099600	102100600	-7.370731970462612
chr6	102099700	102100700	-6.724855953844261
chr6	102099800	102100800	-7.226514693907398
chr6	102099900	102100900	-6.720306835904733
chr6	102100000	102101000	-6.073302877162114
chr6	102100100	102101100	-5.072004532300278
chr6	102100200	102101200	-4.618187264034976
chr6	102100300	102101300	-4.158879765518927
chr6	102100400	102101400	-3.61686090025915
chr6	102100500	102101500	-2.9739721488858626
chr6	102100600	102101600	-3.2125094729822874
chr6	102100700	102101700	-3.6799431068482567
chr6	102100800	102101800	-3.7545355859469423
chr6	102100900	102101900	-3.9547976013431305
chr6	102101000	102102000	-4.342787893009931
chr6	102101100	102102100	-5.4713688198339865
chr6	102101200	102102200	-5.857098352066332
chr6	102101300	102102300	-6.397919905276384
chr6	102101400	102102400	-6.8624742134463395
chr6	102101500	102102500	-6.448651267219329
chr6	102101600	102102600	-5.614351388929268
chr6	102101700	102102700	-4.606334138983312
chr6	102101800	102102800	-4.667699058709856
chr6	102101900	102102900	-4.402381233767148
chr6	102102000	102103000	-4.109271015258617
chr6	102102100	102103100	-3.5794977514475006
chr6	102102200	102103200	-3.6920054887357097
chr6	102102300	102103300	-3.99204240959702
chr6	102102400	102103400	-3.6632865053136943
chr6	102102500	102103500	-3.7436403390142696
chr6	102102600	102103600	-3.8418258678199657
chr6	102102700	102103700	-4.460007895648742
chr6	102102800	102103800	-4.85206450370915
chr6	102102900	102103900	-4.719860991761006
chr6	102103000	102104000	-4.841854987428053
chr6	102103100	102104100	-5.728855038716643
chr6	102103200	102104200	-4.9379975829796425
chr6	102103300	102104300	-4.752803760808563
chr6	102103400	102104400	-4.5220070690700425
chr6	102103500	102104500	-4.274787825626613
chr6	102103600	102104600	-4.867049717147268
chr6	102103700	102104700	-4.783379575096944
chr6	102103800	102104800	-4.347593502817275
chr6	102103900	102104900	-5.226918843374492
chr6	102104000	102105000	-4.9247768311458655
chr6	102104100	102105100	-4.049088901636512
chr6	102104200	102105200	-4.848248992868054
chr6	102104300	102105300	-4.4566353984476015
chr6	102104400	102105400	-5.227766357930573
chr6	102104500	102105500	-5.014527273991301
chr6	102104600	102105600	-4.9580483225598355
chr6	102104700	102105700	-4.550994366201488
chr6	102104800	102105800	-3.6427793468581764
chr6	102104900	102105900	-2.4693048715615764
chr6	102105000	102106000	-2.2666888102819516
chr6	102105100	102106100	-2.649747686834643
chr6	102105200	102106200	-2.0579708120915683
chr6	102105300	102106300	-2.0328154523256305
chr6	102105400	102106400	-0.8554192736316121
chr6	102105500	102106500	-0.977757765178754
chr6	102105600	102106600	-0.11223349599990907
chr6	102105700	102106700	-0.394032453837018
chr6	102105800	102106800	-1.1852831724416355
chr6	102105900	102106900	-1.230232484873671
chr6	102106000	102107000	-1.2856774088546328
chr6	102106100	102107100	-1.0006841280737016
chr6	102106200	102107200	-1.034543956011169
chr6	102106300	102107300	-0.8397528532935713
chr6	102106400	102107400	-1.2998940416337976
chr6	102106500	102107500	-1.1059627491616195
chr6	102106600	102107600	-1.6803173382787857
chr6	102106700	102107700	-1.6376037141739657
chr6	102106800	102107800	-1.3874169863571086
chr6	102106900	102107900	-1.999759859402478
chr6	102107000	102108000	-3.1979528023572024
chr6	102107100	102108100	-3.251326687651288
chr6	102107200	102108200	-3.3917783172793032
chr6	102107300	102108300	-3.803192565730924
chr6	102107400	102108400	-4.037947141130868
chr6	102107500	102108500	-4.397417173609548
chr6	102107600	102108600	-4.138218468776362
chr6	102107700	102108700	-3.961889835477607
chr6	102107800	102108800	-3.4593608044855984
chr6	102107900	102108900	-2.9759286239597267
chr6	102108000	102109000	-2.1560757531766606
chr6	102108100	102109100	-1.8337642333933053
chr6	102108200	102109200	-2.143022060785324
chr6	102108300	102109300	-1.5577643254227536
chr6	102108400	102109400	-1.5246161325419487
chr6	102108500	102109500	-1.5903634258255084
chr6	102108600	102109600	-1.4904702051786998
chr6	102108700	102109700	-2.0821669800328
chr6	102108800	102109800	-2.5521311802411533
chr6	102108900	102109900	-3.3828730193951486
chr6	102109000	102110000	-3.238560525603389
chr6	102109100	102110100	-4.017486755821704
chr6	102109200	102110200	-3.6764554395359452
chr6	102109300	102110300	-3.3953529531868534
chr6	102109400	102110400	-2.873053374960148
chr6	102109500	102110500	-2.5650047765001687
chr6	102109600	102110600	-2.6925265093368638
chr6	102109700	102110700	-2.943382541257636
chr6	102109800	102110800	-3.0701349917846734
chr6	102109900	102110900	-2.6883477014546173
chr6	102110000	102111000	-2.31748328290162
chr6	102110100	102111100	-1.5532569676032648
chr6	102110200	102111200	-2.078437612387865
chr6	102110300	102111300	-2.9552851826560587
chr6	102110400	102111400	-2.7565829805449296
chr6	102110500	102111500	-2.963404154929949
chr6	102110600	102111600	-3.3058326507294558
chr6	102110700	102111700	-3.67500798398266
chr6	102110800	102111800	-3.017429920369985
chr6	102110900	102111900	-2.4780443707234845
chr6	102111000	102112000	-3.108136233654933
chr6	102111100	102112100	-3.794836033231917
chr6	102111200	102112200	-3.0285601283047505
chr6	102111300	102112300	-2.267046030612228
chr6	102111400	102112400	-2.3858844083570965
chr6	102111500	102112500	-2.476462947674161
chr6	102111600	102112600	-1.625977496172205
chr6	102111700	102112700	-1.074238727886356
chr6	102111800	102112800	-1.265161825821285
chr6	102111900	102112900	-2.171481638313093
chr6	102112000	102113000	-1.665162365160873
chr6	102112100	102113100	-1.494636439907338
chr6	102112200	102113200	-1.5016668563543598
chr6	102112300	102113300	-1.6024854394200938
chr6	102112400	102113400	-1.8422985420300368
chr6	102112500	102113500	-1.1659786321655676
chr6	102112600	102113600	-1.9722072523184608
chr6	102112700	102113700	-1.6626906994196036
chr6	102112800	102113800	-2.089793055908728
chr6	102112900	102113900	-1.2662764754649152
chr6	102113000	102114000	-1.4669382365318253
chr6	102113100	102114100	-1.5291286545485712
chr6	102113200	102114200	-1.1703863150467526
chr6	102113300	102114300	-1.4799880877865494
chr6	102113400	102114400	-1.151163560384126
chr6	102113500	102114500	-2.012663280163795
chr6	102113600	102114600	-2.1318629883331965
chr6	102113700	102114700	-1.7775742644821393
chr6	102113800	102114800	-1.5775395422725476
chr6	102113900	102114900	-1.6021789280522256
chr6	102114000	102115000	-1.6031822642986067
chr6	102114100	102115100	-1.2137434688187874
chr6	102114200	102115200	-1.4885542280185815
chr6	102114300	102115300	-1.2507886794586431
chr6	102114400	102115400	-1.3737447543197072
chr6	102114500	102115500	-0.6691446043784672
chr6	102114600	102115600	0.12685473901707528
chr6	102114700	102115700	0.1489647585155962
chr6	102114800	102115800	0.5189679365837652
chr6	102114900	102115900	0.19391918835232266
chr6	102115000	102116000	0.44440613107666366
chr6	102115100	102116100	0.4861306657471618
chr6	102115200	102116200	0.6311607999933639
chr6	102115300	102116300	0.6353677919800379
chr6	102115400	102116400	0.4934190636605726
chr6	102115500	102116500	0.2970806478753142
chr6	102115600	102116600	-0.03792644669477668
chr6	102115700	102116700	0.052440945989479695
chr6	102115800	102116800	0.2806194496906633
chr6	102115900	102116900	0.8273915227172114
chr6	102116000	102117000	0.729233793049491
chr6	102116100	102117100	0.8965742306408584
chr6	102116200	102117200	1.3919075325318824
chr6	102116300	102117300	1.4750277320621576
chr6	102116400	102117400	1.5147514477212152
chr6	102116500	102117500	0.8763067444611587
chr6	102116600	102117600	0.3602463575921676
chr6	102116700	102117700	-0.08202285684831143
chr6	102116800	102117800	-1.0524836469013974
chr6	102116900	102117900	-1.553974004308465
chr6	102117000	102118000	-1.68823201167612
chr6	102117100	102118100	-1.6876394351361381
chr6	102117200	102118200	-1.676587527499136
chr6	102117300	102118300	-0.9693771396262252
chr6	102117400	102118400	-1.1172941354312276
chr6	102117500	102118500	-0.6243337591030915
chr6	102117600	102118600	0.3309186452125784
chr6	102117700	102118700	0.7903284762444883
chr6	102117800	102118800	2.0769238645279966
chr6	102117900	102118900	2.317391988662968
chr6	102118000	102119000	1.7160428957366678
chr6	102118100	102119100	1.3654678465548051
chr6	102118200	102119200	0.8699340646097774
chr6	102118300	102119300	0.006245546855187144
chr6	102118400	102119400	0.1112484884505742
chr6	102118500	102119500	0.35031382457607924
chr6	102118600	102119600	-0.04947957148844021
chr6	102118700	102119700	-0.053903831659586704
chr6	102118800	102119800	-0.7941193455837308
chr6	102118900	102119900	-1.032957507487635
chr6	102119000	102120000	-0.33556017954501693
chr6	102119100	102120100	-0.11910879419801686
chr6	102119200	102120200	0.052892392195016
chr6	102119300	102120300	-0.25038575235657423
chr6	102119400	102120400	-0.9801906805127992
chr6	102119500	102120500	-1.2979586240569925
chr6	102119600	102120600	-1.4966530626673398
chr6	102119700	102120700	-1.8540220566536785
chr6	102119800	102120800	-1.8694567774300568
chr6	102119900	102120900	-1.524689351406333
chr6	102120000	102121000	-1.7635418974461832
chr6	102120100	102121100	-1.5832423189209015
chr6	102120200	102121200	-1.5656178432623482
chr6	102120300	102121300	-1.0319486714634676
chr6	102120400	102121400	-0.2524692797635512
chr6	102120500	102121500	0.15099805303076427
chr6	102120600	102121600	0.6195535110946618
chr6	102120700	102121700	0.8324570173484382
chr6	102120800	102121800	0.5529289897467622
chr6	102120900	102121900	0.3824208540171855
chr6	102121000	102122000	0.7237306244678567
chr6	102121100	102122100	0.5533947081493278
chr6	102121200	102122200	0.04444106352799696
chr6	102121300	102122300	0.10058315090847228
chr6	102121400	102122400	0.10302663544392476
chr6	102121500	102122500	-0.227576561150078
chr6	102121600	102122600	-0.38640853298181743
chr6	102121700	102122700	-0.34138004013121737
chr6	102121800	102122800	0.25802283266578474
chr6	102121900	102122900	-0.010346656734097532
chr6	102122000	102123000	-0.6974738457535045
chr6	102122100	102123100	0.00029390968367430664
chr6	102122200	102123200	-0.3571749603415421
chr6	102122300	102123300	-0.5543836750044797
chr6	102122400	102123400	-0.32229615878505186
chr6	102122500	102123500	-0.28842785391538384
chr6	102122600	102123600	-0.3781650203748088
chr6	102122700	102123700	0.02474245281263312
chr6	102122800	102123800	-0.08236216036342027
chr6	102122900	102123900	-0.5976458142266412
chr6	102123000	102124000	-0.21384084808281412
chr6	102123100	102124100	-0.5308138697205268
chr6	102123200	102124200	0.02035305417700909
chr6	102123300	102124300	0.8289125534325221
chr6	102123400	102124400	0.3876212135224192
chr6	102123500	102124500	0.0012780486896271804
chr6	102123600	102124600	0.4837441213116325
chr6	102123700	102124700	-0.10866574269111236
chr6	102123800	102124800	-0.13327932466334586
chr6	102123900	102124900	0.34996096193170456
chr6	102124000	102125000	0.30747231361905136
chr6	102124100	102125100	0.6473173171660009
chr6	102124200	102125200	0.45569661762437
chr6	102124300	102125300	-0.4310484324506421
chr6	102124400	102125400	-0.5449406304360169
chr6	102124500	102125500	0.4865533664678413
chr6	102124600	102125600	-0.2451506938926325
chr6	102124700	102125700	-0.14756707360119514
chr6	102124800	102125800	-0.5302742825716329
chr6	102124900	102125900	-0.5909615115252282
chr6	102125000	102126000	-0.4842870338607828
chr6	102125100	102126100	-0.7683805707375215
chr6	102125200	102126200	0.016899972904978803
chr6	102125300	102126300	0.3845715750596064
chr6	102125400	102126400	0.6362893635851766
chr6	102125500	102126500	0.335105607712284
chr6	102125600	102126600	0.7371047000952822
chr6	102125700	102126700	1.1823280896249624
chr6	102125800	102126800	0.7298439826866185
chr6	102125900	102126900	0.7527805654432788
chr6	102126000	102127000	0.5279981678803173
chr6	102126100	102127100	-0.004237987791721576
chr6	102126200	102127200	-0.5035003291638129
chr6	102126300	102127300	-0.9124916369319932
chr6	102126400	102127400	-1.05809300728963
chr6	102126500	102127500	-1.8411950215943265
chr6	102126600	102127600	-2.4996505402631235
chr6	102126700	102127700	-2.604512366831316
chr6	102126800	102127800	-1.7786355184045937
chr6	102126900	102127900	-1.6047692560195088
chr6	102127000	102128000	-1.273270737955776
chr6	102127100	102128100	-1.39007031082456
chr6	102127200	102128200	-1.4557088203173851
chr6	102127300	102128300	-1.505583752167521
chr6	102127400	102128400	-1.4631511167052669
chr6	102127500	102128500	-1.5377909084802217
chr6	102127600	102128600	-1.5793678442775725
chr6	102127700	102128700	-1.3278564863723483
chr6	102127800	102128800	-1.7710637164292309
chr6	102127900	102128900	-2.3858848328077578
chr6	102128000	102129000	-2.739455942811368
chr6	102128100	102129100	-2.694331630474238
chr6	102128200	102129200	-2.4289457687162392
chr6	102128300	102129300	-2.408999689348223
chr6	102128400	102129400	-2.3777374891950025
chr6	102128500	102129500	-1.5660014504063275
chr6	102128600	102129600	-0.8884150981513057
chr6	102128700	102129700	-0.8388115609504115
chr6	102128800	102129800	-1.356480858297119
chr6	102128900	102129900	-0.3976108533389268
chr6	102129000	102130000	-0.37847592332710117
chr6	102129100	102130100	-0.2697090375622357
chr6	102129200	102130200	-0.07676657200962128
chr6	102129300	102130300	-0.5785241232677553
chr6	102129400	102130400	-1.0281840182106272
chr6	102129500	102130500	-1.037016260955086
chr6	102129600	102130600	-0.8117921786194976
chr6	102129700	102130700	-1.7284037260394078
chr6	102129800	102130800	-0.8960252692005747
chr6	102129900	102130900	-1.264234520742899
chr6	102130000	102131000	-0.45444294332679125
chr6	102130100	102131100	-0.4493629822662441
chr6	102130200	102131200	-1.0289345173533566
chr6	102130300	102131300	-0.3100497479278631
chr6	102130400	102131400	0.3097545916632773
chr6	102130500	102131500	-0.3719548253002756
chr6	102130600	102131600	-1.0183773795474935
chr6	102130700	102131700	-0.6738185659374561
chr6	102130800	102131800	-0.5483613751533244
chr6	102130900	102131900	-0.7771385239308508
chr6	102131000	102132000	-1.4524582914035353
chr6	102131100	102132100	-0.7803209237459721
chr6	102131200	102132200	-0.4912711670504264
chr6	102131300	102132300	-0.671675052561207
chr6	102131400	102132400	-1.079978261977094
chr6	102131500	102132500	-0.4626918219547101
chr6	102131600	102132600	0.024517603920072902
chr6	102131700	102132700	0.11306959169472615
chr6	102131800	102132800	-0.7583716103291405
chr6	102131900	102132900	-0.5854402836042111
chr6	102132000	102133000	-0.5401460828764295
chr6	102132100	102133100	-0.9598713454634924
chr6	102132200	102133200	-1.5513854055264515
chr6	102132300	102133300	-1.1507117785250338
chr6	102132400	102133400	-0.9341646022207459
chr6	102132500	102133500	-0.932107526071634
chr6	102132600	102133600	-1.5712090622142765
chr6	102132700	102133700	-1.7242845611473114
chr6	102132800	102133800	-1.032413363984654
chr6	102132900	102133900	-0.7610313112141839
chr6	102133000	102134000	-0.5564166532333766
chr6	102133100	102134100	-0.7349345152769332
chr6	102133200	102134200	-0.10747435481111238
chr6	102133300	102134300	-0.6242638132294454
chr6	102133400	102134400	-0.7146059415493697
chr6	102133500	102134500	-1.0263463864423237
chr6	102133600	102134600	-0.5980770145715377
chr6	102133700	102134700	-0.6244090095549499
chr6	102133800	102134800	-1.2390667453027109
chr6	102133900	102134900	-1.2106859189473118
chr6	102134000	102135000	-1.5563007594071865
chr6	102134100	102135100	-1.6176375951007218
chr6	102134200	102135200	-1.6674289643506446
chr6	102134300	102135300	-1.3874947107017526
chr6	102134400	102135400	-1.1330178935761428
chr6	102134500	102135500	-0.9427559474216012
chr6	102134600	102135600	-0.8908059913754108
chr6	102134700	102135700	-0.4551578149546473
chr6	102134800	102135800	-0.15373853875995888
chr6	102134900	102135900	-0.4419365142846895
chr6	102135000	102136000	-0.19857928109349834
chr6	102135100	102136100	-0.1612099119964127
chr6	102135200	102136200	-0.386491241170289
chr6	102135300	102136300	-0.3664784937007116
chr6	102135400	102136400	-0.24161737126779784
chr6	102135500	102136500	-0.013535039944021771
chr6	102135600	102136600	-0.5360539433294027
chr6	102135700	102136700	-0.40659955152814015
chr6	102135800	102136800	-0.08697144389418775
chr6	102135900	102136900	0.6123738601386683
chr6	102136000	102137000	0.9729003663791557
chr6	102136100	102137100	1.4198410965048194
chr6	102136200	102137200	1.7266547933598348
chr6	102136300	102137300	1.5830615367518586
chr6	102136400	102137400	1.8374883495138377
chr6	102136500	102137500	1.1446559474014382
chr6	102136600	102137600	1.4691613221907598
chr6	102136700	102137700	0.9784999156081764
chr6	102136800	102137800	1.1858871728524958
chr6	102136900	102137900	0.7390089825209119
chr6	102137000	102138000	0.3897103150285884
chr6	102137100	102138100	-0.36297631028276295
chr6	102137200	102138200	-0.7744588213215343
chr6	102137300	102138300	-0.2831023826275187
chr6	102137400	102138400	-0.8169446158382898
chr6	102137500	102138500	-0.3569203283305582
chr6	102137600	102138600	-0.07810524232467621
chr6	102137700	102138700	-0.3080482686512833
chr6	102137800	102138800	-0.4924577848645452
chr6	102137900	102138900	-0.5617453758881157
chr6	102138000	102139000	-0.36860320216978726
chr6	102138100	102139100	0.682050997962808
chr6	102138200	102139200	0.9781089173669378
chr6	102138300	102139300	0.9597974761181159
chr6	102138400	102139400	0.8360603238856898
chr6	102138500	102139500	0.6887761945470888
chr6	102138600	102139600	0.2329410179462136
chr6	102138700	102139700	0.3199252508230483
chr6	102138800	102139800	-0.7650202348635162
chr6	102138900	102139900	-0.5201271919265826
chr6	102139000	102140000	-0.8233487411183963
chr6	102139100	102140100	-2.0246314304053112
chr6	102139200	102140200	-2.4678612438706766
chr6	102139300	102140300	-3.245751718670257
chr6	102139400	102140400	-3.2809731242853224
chr6	102139500	102140500	-3.251498130223873
chr6	102139600	102140600	-3.0555105946111585
chr6	102139700	102140700	-2.9505723233943617
chr6	102139800	102140800	-1.8804232592333168
chr6	102139900	102140900	-2.2713658864702566
chr6	102140000	102141000	-2.803933243196553
chr6	102140100	102141100	-1.5834026315521263
chr6	102140200	102141200	-1.9120809082826773
chr6	102140300	102141300	-1.3785593497528514
chr6	102140400	102141400	-1.4706036431825549
chr6	102140500	102141500	-1.7176629551066598
chr6	102140600	102141600	-1.069760490448086
chr6	102140700	102141700	-1.0730056400603558
chr6	102140800	102141800	-1.349106701281526
chr6	102140900	102141900	-1.8716926178251048
chr6	102141000	102142000	-1.4736113300388216
chr6	102141100	102142100	-2.194885727869756
chr6	102141200	102142200	-2.0019661104371345
chr6	102141300	102142300	-2.1184025061339025
chr6	102141400	102142400	-1.9762243390907803
chr6	102141500	102142500	-1.8235773626072795
chr6	102141600	102142600	-2.3329187716773583
chr6	102141700	102142700	-2.6648724179116083
chr6	102141800	102142800	-3.2200671615343337
chr6	102141900	102142900	-3.843350381589025
chr6	102142000	102143000	-3.8519877973203167
chr6	102142100	102143100	-3.948576806575632
chr6	102142200	102143200	-3.994819129018448
chr6	102142300	102143300	-4.781534354136459
chr6	102142400	102143400	-4.632922379315238
chr6	102142500	102143500	-4.762083635472998
chr6	102142600	102143600	-4.853075923883049
chr6	102142700	102143700	-4.786971831911257
chr6	102142800	102143800	-4.149793636430989
chr6	102142900	102143900	-3.0144492662872784
chr6	102143000	102144000	-3.0582285394676463
chr6	102143100	102144100	-2.668036683009187
chr6	102143200	102144200	-3.1624921132411283
chr6	102143300	102144300	-2.7295022311995574
chr6	102143400	102144400	-3.4405902058609232
chr6	102143500	102144500	-2.828817101778013
chr6	102143600	102144600	-3.4661264441778634
chr6	102143700	102144700	-3.2357544800262024
chr6	102143800	102144800	-3.1471771532442694
chr6	102143900	102144900	-3.1086719400001948
chr6	102144000	102145000	-3.0359070233178294
chr6	102144100	102145100	-3.3935566377474737
chr6	102144200	102145200	-2.23841322942876
chr6	102144300	102145300	-1.5795076761193156
chr6	102144400	102145400	-0.6359040806394632
chr6	102144500	102145500	-1.6300844068331726
chr6	102144600	102145600	-1.1347210443001123
chr6	102144700	102145700	-0.8496121017514846
chr6	102144800	102145800	-0.954353727035654
chr6	102144900	102145900	-0.9801048626911188
chr6	102145000	102146000	-0.9865618861902851
chr6	102145100	102146100	-0.9262411216399292
chr6	102145200	102146200	-0.7942493154287811
chr6	102145300	102146300	-1.5163936957623976
chr6	102145400	102146400	-1.7921329763059268
chr6	102145500	102146500	-2.295642333557144
chr6	102145600	102146600	-1.7078488313653368
chr6	102145700	102146700	-1.436556726887877
chr6	102145800	102146800	-0.9336608425255084
chr6	102145900	102146900	-0.6282408633620895
chr6	102146000	102147000	-0.8370135821108268
chr6	102146100	102147100	-1.5368978978863117
chr6	102146200	102147200	-1.691802457018338
chr6	102146300	102147300	-1.6852405955730425
chr6	102146400	102147400	-1.5800816044491055
chr6	102146500	102147500	-0.6306618568940319
chr6	102146600	102147600	-0.9007259513624799
chr6	102146700	102147700	-0.9793311090996326
chr6	102146800	102147800	-0.8899636539983838
chr6	102146900	102147900	-1.1795693066311337
chr6	102147000	102148000	-1.3252585227491658
chr6	102147100	102148100	-0.5141516271691222
chr6	102147200	102148200	-0.7547953565248826
chr6	102147300	102148300	-0.6896473792775064
chr6	102147400	102148400	0.10666555783375377
chr6	102147500	102148500	-0.04796505154518865
chr6	102147600	102148600	0.15488873117770044
chr6	102147700	102148700	-0.16357592869542734
chr6	102147800	102148800	-1.1132453051845292
chr6	102147900	102148900	-0.8208982190698229
chr6	102148000	102149000	-0.15229708145386242
chr6	102148100	102149100	-0.2792238673492707
chr6	102148200	102149200	-0.5830990983343283
chr6	102148300	102149300	-0.5122799199049473
chr6	102148400	102149400	-1.1481022452559422
chr6	102148500	102149500	-1.0056717938936457
chr6	102148600	102149600	-1.3276118588481698
chr6	102148700	102149700	-1.5695854895663703
chr6	102148800	102149800	-0.8755283509635611
chr6	102148900	102149900	-1.089576912491008
chr6	102149000	102150000	-1.1343084648200066
chr6	102149100	102150100	-1.3199313261156218
chr6	102149200	102150200	-1.1027095724972509
chr6	102149300	102150300	-0.9278031539061822
chr6	102149400	102150400	-1.3316077562469146
chr6	102149500	102150500	-1.0372765707959413
chr6	102149600	102150600	-0.8792805962860892
chr6	102149700	102150700	-0.3531292528584533
chr6	102149800	102150800	-1.2395388154481293
chr6	102149900	102150900	-1.03506724907474
chr6	102150000	102151000	-1.604223771082149
chr6	102150100	102151100	-1.8225821577772263
chr6	102150200	102151200	-1.9005423394452456
chr6	102150300	102151300	-1.6917879949144872
chr6	102151400	102152400	-1.4673377297895398
chr6	102151500	102152500	-1.273402637981447
chr6	102151600	102152600	-2.271193320704289
chr6	102151700	102152700	-2.0301818058844714
chr6	102151800	102152800	-1.5898675650126746
chr6	102151900	102152900	-1.3499875012197244
chr6	102152000	102153000	-1.008204095368196
chr6	102152100	102153100	-0.5774214949186043
chr6	102152200	102153200	-0.8660902310908561
chr6	102152300	102153300	-0.7017061681135897
chr6	102152400	102153400	-0.7210469693042763
chr6	102152500	102153500	-0.9134777256567354
chr6	102152600	102153600	-0.2257292287281857
chr6	102152700	102153700	0.04137558803362591
chr6	102152800	102153800	0.03395733784135328
chr6	102152900	102153900	-0.2047755071148145
chr6	102153800	102154800	-1.2148796618262028
chr6	102153900	102154900	-1.3817138685883246
chr6	102154000	102155000	-1.6819403804805624
chr6	102154100	102155100	-1.9144940844543967
chr6	102154200	102155200	-1.7962812765918181
chr6	102154300	102155300	-2.0010879480656354
chr6	102154400	102155400	-2.5104238935696106
chr6	102154500	102155500	-2.4161784187200954
chr6	102154600	102155600	-3.096294435045904
chr6	102154700	102155700	-3.470060735432037
chr6	102154800	102155800	-3.507163399975612
chr6	102154900	102155900	-3.288911005874326
chr6	102155000	102156000	-3.34458479127635
chr6	102155100	102156100	-3.229408517584431
chr6	102155200	102156200	-3.2954311582337383
chr6	102155300	102156300	-3.2442192646086774
chr6	102155400	102156400	-2.915373293652033
chr6	102155500	102156500	-2.415399368997116
chr6	102155600	102156600	-1.7874075441684418
chr6	102155700	102156700	-0.8557101265076921
chr6	102155800	102156800	-0.24173994707948765
chr6	102155900	102156900	-0.9699278863135872
chr6	102156000	102157000	-1.0054729453968365
chr6	102156100	102157100	-0.7273839268912939
chr6	102156200	102157200	-0.6134286526612186
chr6	102156300	102157300	-0.9246936063139014
chr6	102156400	102157400	-0.8669353322447191
chr6	102157800	102158800	-0.2721875284405829
chr6	102157900	102158900	-0.8196924601185401
chr6	102158000	102159000	-0.25162927442232663
chr6	102158100	102159100	-0.5250810456449468
chr6	102158200	102159200	-0.6975940757646658
chr6	102158300	102159300	-0.9856309831098048
chr6	102158400	102159400	-1.2701982350992589
chr6	102158500	102159500	-1.3439354425925931
chr6	102158600	102159600	-1.1851414019925888
chr6	102158700	102159700	-1.1415309216683451
chr6	102158800	102159800	-0.9859666108763756
chr6	102158900	102159900	-1.0062997284218385
chr6	102159000	102160000	-1.450660044053364
chr6	102159100	102160100	-1.4424479452264136
chr6	102159200	102160200	-1.0109121563471963
chr6	102159300	102160300	-1.0678188612276245
chr6	102159400	102160400	-0.7575019784800366
chr6	102159500	102160500	-0.3999606289889073
chr6	102159600	102160600	-1.0412507418226349
chr6	102159700	102160700	-0.5411885306752857
chr6	102159800	102160800	-0.12318887002109685
chr6	102159900	102160900	0.271746224267283
chr6	102160000	102161000	0.32477692039960987
chr6	102160100	102161100	0.5276387717084787
chr6	102160200	102161200	-0.3452190050265677
chr6	102160300	102161300	-0.7265894444918095
chr6	102160400	102161400	-1.010177289872187
chr6	102160500	102161500	-1.0754842296965197
chr6	102160600	102161600	-0.8438209603801459
chr6	102160700	102161700	-1.2475270916925765
chr6	102160800	102161800	-1.4334044399983163
chr6	102160900	102161900	-1.5409955425882775
chr6	102161000	102162000	-1.7714481157427335
chr6	102161100	102162100	-1.9572062813467657
chr6	102161200	102162200	-1.8786866328870253
chr6	102161300	102162300	-1.322421751273933
chr6	102161400	102162400	-1.62281205117773
chr6	102161500	102162500	-1.8295134302119105
chr6	102161600	102162600	-0.8130788459662512
chr6	102161700	102162700	-0.5344829762780929
chr6	102161800	102162800	-0.1805231122256961
chr6	102161900	102162900	0.02872951784151797
chr6	102162000	102163000	0.3527854974664101
chr6	102162100	102163100	0.27039333514715314
chr6	102162200	102163200	0.7969854212337114
chr6	102162300	102163300	0.29538533091612285
chr6	102162400	102163400	0.7833030596178177
chr6	102162500	102163500	1.6755555264277968
chr6	102162600	102163600	1.2189901086189896
chr6	102162700	102163700	1.4532401395849055
chr6	102162800	102163800	0.4048539214908579
chr6	102162900	102163900	-0.11560640914975875
chr6	102163000	102164000	0.12699895008463202
chr6	102163100	102164100	0.8769058053505178
chr6	102163200	102164200	0.7408961222336741
chr6	102163300	102164300	1.4279959363220545
chr6	102163400	102164400	1.0278724500769711
chr6	102163500	102164500	-0.13296162988122134
chr6	102163600	102164600	-0.15871247928244828
chr6	102163700	102164700	-1.3957008652275649
chr6	102163800	102164800	-0.9352528751210956
chr6	102164800	102165800	-1.1791515501169527
chr6	102164900	102165900	-0.9522008866390426
chr6	102165000	102166000	-0.5373080516714019
chr6	102165100	102166100	-0.5471326248369751
chr6	102165400	102166400	0.2610224873185101
chr6	102166500	102167500	-1.7362722044221728
chr6	102166600	102167600	-1.461133680397645
chr6	102166700	102167700	-1.3096836411595894
chr6	102166800	102167800	-0.5608293123641716
chr6	102166900	102167900	-0.7055581997869518
chr6	102167000	102168000	-0.8455982991070048
chr6	102167100	102168100	-1.823748010470989
chr6	102167200	102168200	-2.4211853678680346
chr6	102167300	102168300	-2.1945736348942244
chr6	102167400	102168400	-2.465965862770395
chr6	102167500	102168500	-1.8689933486043289
chr6	102167600	102168600	-2.3154067788957127
chr6	102167700	102168700	-2.744645213445465
chr6	102168300	102169300	-2.29769071638272
chr6	102168400	102169400	-2.753163754152656
chr6	102168500	102169500	-3.5424234698654016
chr6	102168600	102169600	-3.597815494855505
chr6	102168700	102169700	-3.658771947730062
chr6	102168800	102169800	-4.526577230784818
chr6	102168900	102169900	-4.5599519342909804
chr6	102169000	102170000	-4.227633299583394
chr6	102169100	102170100	-6.018218854948281
chr6	102169200	102170200	-6.007350289948492
chr6	102169300	102170300	-7.4685585750783625
chr6	102169400	102170400	-8.226256993959923
chr6	102169500	102170500	-8.995289110137477
chr6	102169600	102170600	-9.504641119599276
chr6	102169700	102170700	-9.41414779245093
chr6	102169800	102170800	-9.114289588115136
chr6	102169900	102170900	-9.434039147845183
chr6	102170000	102171000	-9.5996237288518
chr6	102170100	102171100	-8.854854444966449
chr6	102170200	102171200	-8.94465140904567
chr6	102173800	102174800	-9.427801785336898
chr6	102173900	102174900	-7.712318271077616
chr6	102174000	102175000	-7.3077482402754566
chr6	102174600	102175600	-2.9178323139919664
chr6	102176000	102177000	-3.878341373869656
chr6	102176100	102177100	-4.072089675551962
chr6	102176200	102177200	-3.3400215565838165
chr6	102176300	102177300	-3.4925427733338115
chr6	102176400	102177400	-3.9542332263753526
chr6	102176500	102177500	-3.4659293718957014
chr6	102176600	102177600	-3.987390113406685
chr6	102176700	102177700	-3.1124315245123118
chr6	102176800	102177800	-3.689029452743634
chr6	102176900	102177900	-4.2434919163935785
chr6	102177000	102178000	-4.1281167382242145
chr6	102177100	102178100	-4.062706713614231
chr6	102177200	102178200	-3.6196022026538412
chr6	102177300	102178300	-3.905762400892776
chr6	102177400	102178400	-3.381619525924376
chr6	102177500	102178500	-3.5746018667788286
chr6	102177600	102178600	-2.7822945014332987
chr6	102177700	102178700	-3.707553636801925
chr6	102177800	102178800	-3.402382691671669
chr6	102177900	102178900	-2.9247012833209287
chr6	102178000	102179000	-2.356538426830453
chr6	102178100	102179100	-3.097575692820556
chr6	102178200	102179200	-3.315569313888741
chr6	102178300	102179300	-2.7118972718126093
chr6	102178400	102179400	-3.0781917420793548
chr6	102178500	102179500	-3.1334324852862347
chr6	102178600	102179600	-2.5942606997902438
chr6	102178700	102179700	-1.760737968011491
chr6	102178800	102179800	-1.9981178343876924
chr6	102178900	102179900	-1.982054376828944
chr6	102179000	102180000	-2.36816907978056
chr6	102179100	102180100	-1.385548277710165
chr6	102179200	102180200	-1.2385012484155482
chr6	102179300	102180300	-1.4429727900141325
chr6	102179400	102180400	-1.1556951597276608
chr6	102179500	102180500	-1.7701654301077252
chr6	102179600	102180600	-1.8406628696945857
chr6	102179700	102180700	-1.6577167864237734
chr6	102179800	102180800	-1.0908312634907775
chr6	102179900	102180900	-1.0491807770246857
chr6	102180000	102181000	-1.0705725730692928
chr6	102180100	102181100	-1.5745107144477988
chr6	102180200	102181200	-1.2765063716323997
chr6	102180300	102181300	-1.0125594435310683
chr6	102180400	102181400	-0.5527691674511745
chr6	102180500	102181500	0.02798704205518481
chr6	102180600	102181600	-0.9523102932107598
chr6	102180700	102181700	-0.6813159101283864
chr6	102180800	102181800	-0.1950386894217768
chr6	102180900	102181900	0.12229600483409565
chr6	102181000	102182000	-0.02994960413466034
chr6	102181100	102182100	0.6019449972239053
chr6	102181200	102182200	0.05671157374228952
chr6	102181300	102182300	0.1136836338128511
chr6	102181400	102182400	-0.0045397332689935035
chr6	102181500	102182500	-0.052055030779842734
chr6	102181600	102182600	0.12940458346744274
chr6	102181700	102182700	-0.603175255653908
chr6	102181800	102182800	-1.0164778737446811
chr6	102181900	102182900	-1.3895520027660748
chr6	102182000	102183000	-0.966584922926053
chr6	102182100	102183100	-1.7832556368520056
chr6	102182200	102183200	-1.5518276354752112
chr6	102182300	102183300	-1.549066850855516
chr6	102182400	102183400	-2.148073164282327
chr6	102182500	102183500	-2.378136122952602
chr6	102182600	102183600	-2.3231939736239733
chr6	102182700	102183700	-1.8918219222047568
chr6	102182800	102183800	-2.1919981244862408
chr6	102182900	102183900	-1.8685960962377488
chr6	102183000	102184000	-2.354123889321185
chr6	102183100	102184100	-1.7342187064294778
chr6	102183200	102184200	-1.9481131499560567
chr6	102183300	102184300	-1.5969295304182758
chr6	102183400	102184400	-2.174044370445978
chr6	102183500	102184500	-1.4831550149808226
chr6	102183600	102184600	-2.0338058393165848
chr6	102183700	102184700	-1.9074617930609936
chr6	102183800	102184800	-1.6060719304604407
chr6	102183900	102184900	-1.1621920525115608
chr6	102184000	102185000	-1.0759133983633797
chr6	102184100	102185100	-1.4398396063119976
chr6	102184200	102185200	-1.588480008446948
chr6	102184300	102185300	-2.7162959558182402
chr6	102184400	102185400	-1.4660843684561375
chr6	102184500	102185500	-1.7071390105631974
chr6	102184600	102185600	-1.0547506002152285
chr6	102184700	102185700	-1.2986324446456894
chr6	102184800	102185800	-1.131776106185077
chr6	102184900	102185900	-1.4578365456064386
chr6	102185000	102186000	-0.6733236633785317
chr6	102185100	102186100	-0.3941961420145061
chr6	102185200	102186200	-0.06913273763485735
chr6	102185300	102186300	0.6797563686845585
chr6	102185400	102186400	-0.08348445627500661
chr6	102185500	102186500	-0.25479616860033394
chr6	102185600	102186600	0.44018592502462855
chr6	102185700	102186700	0.5728956781857873
chr6	102185800	102186800	0.0895381034317736
chr6	102185900	102186900	-0.20578850009557295
chr6	102186000	102187000	-1.4170038078574816
chr6	102186100	102187100	-1.8022297518381247
chr6	102186200	102187200	-1.925626191473667
chr6	102186300	102187300	-2.7932641366637845
chr6	102186400	102187400	-1.7995933809899418
chr6	102186500	102187500	-1.8721869263262745
chr6	102186600	102187600	-2.0269097313132565
chr6	102186700	102187700	-2.378842070414477
chr6	102186800	102187800	-2.3105174950910707
chr6	102186900	102187900	-2.3024065931549607
chr6	102187000	102188000	-1.814495677199282
chr6	102187100	102188100	-2.0018873483292654
chr6	102187200	102188200	-1.9270668486047131
chr6	102187300	102188300	-1.2678850937948516
chr6	102187400	102188400	-1.2762266387326109
chr6	102187500	102188500	-2.218361827444069
chr6	102187600	102188600	-2.1592073711264397
chr6	102187700	102188700	-1.7267385067683387
chr6	102187800	102188800	-1.1645305410485578
chr6	102187900	102188900	-1.3082604283288115
chr6	102188000	102189000	-1.2999408181508603
chr6	102188100	102189100	-1.0020721145587652
chr6	102188200	102189200	-0.9935504183506808
chr6	102188300	102189300	-1.3785927614566078
chr6	102188400	102189400	-2.1385045105271265
chr6	102188500	102189500	-1.3747556960050085
chr6	102188600	102189600	-1.8449228621247669
chr6	102188700	102189700	-2.089617083493404
chr6	102188800	102189800	-2.4250065871561546
chr6	102188900	102189900	-2.3196586299286164
chr6	102189000	102190000	-2.3202839460900804
chr6	102189100	102190100	-1.7760763921771063
chr6	102189200	102190200	-1.0876812070353714
chr6	102189300	102190300	-0.8585065750024704
chr6	102189400	102190400	-0.6144233332576923
chr6	102189500	102190500	-0.2753258620331841
chr6	102189600	102190600	-0.08352723198174204
chr6	102189700	102190700	-0.04551039412806198
chr6	102189800	102190800	-0.13706855751179875
chr6	102189900	102190900	0.02408667970966797
chr6	102190000	102191000	0.345185520729655
chr6	102190100	102191100	-0.06911756859644852
chr6	102190200	102191200	-0.6360858277582585
chr6	102190300	102191300	-0.3925966447262905
chr6	102190400	102191400	-0.35107417780686656
chr6	102190500	102191500	-0.3937480837433514
chr6	102190600	102191600	-0.3859051572557636
chr6	102190700	102191700	-0.13212564480113856
chr6	102190800	102191800	-0.09629679534492126
chr6	102190900	102191900	-0.14052648390621647
chr6	102192900	102193900	-1.6054367136109942
chr6	102193000	102194000	-1.3383959336905764
chr6	102193100	102194100	-1.9692509565915743
chr6	102193200	102194200	-2.206806917773211
chr6	102193300	102194300	-2.1164950449932007
chr6	102193400	102194400	-1.4777292923260337
chr6	102193500	102194500	-2.010405912611663
chr6	102193600	102194600	-2.745125066954816
chr6	102193700	102194700	-2.292324188590982
chr6	102193800	102194800	-1.9591586264999608
chr6	102193900	102194900	-2.2027319902598514
chr6	102194000	102195000	-3.127523429008403
chr6	102194100	102195100	-2.6036886935818124
chr6	102194200	102195200	-2.7143869984064617
chr6	102194300	102195300	-2.1634873395500143
chr6	102194400	102195400	-2.1541723270759565
chr6	102194500	102195500	-2.171680574905912
chr6	102194600	102195600	-1.903187899082144
chr6	102194700	102195700	-2.5450663208492768
chr6	102194800	102195800	-2.747938176943922
chr6	102194900	102195900	-2.643756507033201
chr6	102195000	102196000	-2.209357186053351
chr6	102195100	102196100	-2.10371962904609
chr6	102195200	102196200	-1.9264583153555035
chr6	102195300	102196300	-2.5552653370791325
chr6	102195400	102196400	-2.8081511306326443
chr6	102195500	102196500	-2.314049612785994
chr6	102195600	102196600	-2.3299697840003843
chr6	102195700	102196700	-2.682237910970364
chr6	102195800	102196800	-2.7722598215466165
chr6	102195900	102196900	-2.6674305034858463
chr6	102196000	102197000	-2.6787932952461064
chr6	102196100	102197100	-3.2498780629602533
chr6	102196200	102197200	-2.7460869978624496
chr6	102196300	102197300	-2.6577076030451376
chr6	102196400	102197400	-3.0704170737215737
chr6	102196500	102197500	-4.208370694643748
chr6	102196600	102197600	-3.8264192693955104
chr6	102196700	102197700	-3.1866929335783407
chr6	102196800	102197800	-3.8049851676784656
chr6	102196900	102197900	-3.7698078348386037
chr6	102197000	102198000	-3.1738773044607327
chr6	102197100	102198100	-3.2076627854383637
chr6	102197200	102198200	-3.6289042911310334
chr6	102197300	102198300	-3.8148556261741517
chr6	102197400	102198400	-3.229404406265392
chr6	102197500	102198500	-1.900798047533401
chr6	102197600	102198600	-2.242299058667101
chr6	102197700	102198700	-2.1690049649057834
chr6	102197800	102198800	-1.3607194960124354
chr6	102197900	102198900	-1.924845773574552
chr6	102198000	102199000	-2.348640508171351
chr6	102198100	102199100	-1.810375600594212
chr6	102198200	102199200	-1.7746587566974297
chr6	102198300	102199300	-2.461895088869769
chr6	102198400	102199400	-3.1269457174215485
chr6	102198500	102199500	-4.40462367223579
chr6	102198600	102199600	-4.195411070191525
chr6	102198700	102199700	-4.670347150500493
chr6	102198800	102199800	-5.039945244975387
chr6	102198900	102199900	-4.243831364247205
chr6	102199000	102200000	-3.975749369942292
chr6	102199100	102200100	-4.2789375118771416
chr6	102199200	102200200	-4.050082596594139
chr6	102199300	102200300	-3.3611034172009417
chr6	102199400	102200400	-3.349158806320011
chr6	102199500	102200500	-3.0079790747587722
chr6	102199600	102200600	-2.8313608478863137
chr6	102199700	102200700	-2.119254620797494
chr6	102199800	102200800	-2.4993000787370283
chr6	102199900	102200900	-2.2544144657989684
chr6	102200000	102201000	-3.1372721489655606
chr6	102200100	102201100	-3.6809100774283667
chr6	102200200	102201200	-4.6615558287668994
chr6	102200300	102201300	-4.772402915112544
chr6	102200400	102201400	-4.828686251678767
chr6	102200500	102201500	-4.867219108140289
chr6	102200600	102201600	-5.25640203919586
chr6	102200700	102201700	-5.4849178073993325
chr6	102200800	102201800	-5.124673315958494
chr6	102200900	102201900	-5.807921189790125
chr6	102201000	102202000	-5.8058389547927955
chr6	102201100	102202100	-5.603669968495634
chr6	102201200	102202200	-5.4157543567132524
chr6	102201300	102202300	-4.982440502325527
chr6	102201400	102202400	-4.71233752157066
chr6	102201500	102202500	-4.235794032686059
chr6	102201600	102202600	-3.3648425443186625
chr6	102201700	102202700	-3.0835312746895185
chr6	102201800	102202800	-2.616626405341034
chr6	102201900	102202900	-2.4670860451132226
chr6	102202000	102203000	-1.7273312444713929
chr6	102203100	102204100	-2.704155083620856
chr6	102203200	102204200	-2.3707765430896823
chr6	102203300	102204300	-2.747285910532576
chr6	102203400	102204400	-2.670000704531874
chr6	102203500	102204500	-2.8866699538795872
chr6	102203600	102204600	-2.6002071339843496
chr6	102203700	102204700	-2.671989410900993
chr6	102203800	102204800	-3.117208602823572
chr6	102203900	102204900	-3.638339364316073
chr6	102204000	102205000	-3.6034141761100185
chr6	102204100	102205100	-3.619439298882862
chr6	102204200	102205200	-4.046291462023627
chr6	102204300	102205300	-4.0098127046222665
chr6	102204400	102205400	-3.6963477579792166
chr6	102204500	102205500	-4.006244847443375
chr6	102204600	102205600	-4.250702927573463
chr6	102204700	102205700	-3.531446410531795
chr6	102204800	102205800	-3.0518238515230687
chr6	102204900	102205900	-2.37460477303465
chr6	102205000	102206000	-2.502918031467503
chr6	102205100	102206100	-1.95572448498264
chr6	102205200	102206200	-2.6838779954916343
chr6	102205300	102206300	-2.996230249486544
chr6	102205400	102206400	-3.4755742055012213
chr6	102205500	102206500	-3.0087094159641605
chr6	102205600	102206600	-2.7983253069160496
chr6	102205700	102206700	-4.226128645187478
chr6	102205800	102206800	-3.8610409992171713
chr6	102205900	102206900	-4.06035187064443
chr6	102206000	102207000	-4.292471812563687
chr6	102206100	102207100	-4.465557262582625
chr6	102206200	102207200	-3.8020539967083016
chr6	102206300	102207300	-3.208297508330172
chr6	102206400	102207400	-3.309704499013724
chr6	102206500	102207500	-4.219494738292384
chr6	102206600	102207600	-4.9775399772871225
chr6	102206700	102207700	-3.813498917461261
chr6	102206800	102207800	-4.21600730724653
chr6	102206900	102207900	-4.035419782544794
chr6	102207000	102208000	-3.395294257150573
chr6	102207100	102208100	-3.135828303128917
chr6	102207200	102208200	-3.2510005817339103
chr6	102207300	102208300	-3.4786338864022217
chr6	102207400	102208400	-3.2589951129885084
chr6	102207500	102208500	-2.4360629487226886
chr6	102207600	102208600	-2.071398098642604
chr6	102207700	102208700	-2.151274185848401
chr6	102207800	102208800	-2.1180479639274767
chr6	102207900	102208900	-1.8629839645380528
chr6	102208000	102209000	-1.9395833498270105
chr6	102208100	102209100	-2.352925606529874
chr6	102208200	102209200	-2.2730929054441296
chr6	102208300	102209300	-1.5406946711555631
chr6	102208400	102209400	-1.2653190988135836
chr6	102208500	102209500	-1.3797655894179863
chr6	102208600	102209600	-0.788500204054706
chr6	102208700	102209700	-0.5302626420586871
chr6	102208800	102209800	-0.9040836283738642
chr6	102208900	102209900	-0.8638226491388418
chr6	102209000	102210000	-1.250825022848619
chr6	102209100	102210100	-1.4354161240674297
chr6	102209200	102210200	-1.2548815410469203
chr6	102209300	102210300	-2.1643137237945416
chr6	102209400	102210400	-2.806956417017935
chr6	102209500	102210500	-2.736663122188326
chr6	102209600	102210600	-3.2710986379511207
chr6	102209700	102210700	-3.4442552663731765
chr6	102209800	102210800	-2.6039668912431826
chr6	102209900	102210900	-2.448916156732532
chr6	102210000	102211000	-2.2195152954941078
chr6	102210100	102211100	-1.6530935102627262
chr6	102210200	102211200	-1.4461846402244083
chr6	102210300	102211300	-0.7794627122133407
chr6	102210400	102211400	-0.18001517325373767
chr6	102210500	102211500	-0.6455348038406139
chr6	102210600	102211600	-0.5248391075319365
chr6	102210700	102211700	-0.5836915857582842
chr6	102210800	102211800	-0.6021515814727937
chr6	102210900	102211900	-2.054266459920681
chr6	102211000	102212000	-1.9007282209039147
chr6	102211100	102212100	-2.0271702479527685
chr6	102211200	102212200	-3.0449085425207065
chr6	102211300	102212300	-2.1242369670290766
chr6	102211400	102212400	-1.896683464265024
chr6	102211500	102212500	-0.7075824773161459
chr6	102211600	102212600	-0.3974576397906997
chr6	102211700	102212700	-0.004946288815084871
chr6	102211800	102212800	-0.19122311343046525
chr6	102211900	102212900	0.4370477343205505
chr6	102212000	102213000	0.38705138728820543
chr6	102212100	102213100	0.7481262509920269
chr6	102212200	102213200	1.3299312903000955
chr6	102212300	102213300	0.8186900728973039
chr6	102212400	102213400	0.4524096942491746
chr6	102212500	102213500	-0.2488664385992141
chr6	102212600	102213600	-0.7283050446029552
chr6	102212700	102213700	-1.3659483753311212
chr6	102212800	102213800	-1.7793432346572422
chr6	102212900	102213900	-1.9765821668974
chr6	102213000	102214000	-2.249238602684296
chr6	102213100	102214100	-2.1825995008488115
chr6	102213200	102214200	-2.2989931861235715
chr6	102213300	102214300	-2.9780960257671723
chr6	102213400	102214400	-2.517385449154152
chr6	102213500	102214500	-2.481146790719209
chr6	102213600	102214600	-2.1073010246522768
chr6	102213700	102214700	-1.9600022836713784
chr6	102213800	102214800	-2.0930302678344517
chr6	102213900	102214900	-2.3706550283058965
chr6	102214000	102215000	-2.2812021654113424
chr6	102214100	102215100	-2.081932053881009
chr6	102214200	102215200	-1.6370166166566853
chr6	102214300	102215300	-1.1096109437158634
chr6	102214400	102215400	-1.9633679350132616
chr6	102214500	102215500	-2.274644389801706
chr6	102214600	102215600	-2.028524249791262
chr6	102214700	102215700	-2.055907656429024
chr6	102214800	102215800	-1.9758792597517911
chr6	102214900	102215900	-1.5055940503188612
chr6	102215000	102216000	-1.626295694344314
chr6	102215100	102216100	-1.8436462354342784
chr6	102215200	102216200	-2.1862046909678843
chr6	102215300	102216300	-2.4228520557776085
chr6	102215400	102216400	-1.5375639873530458
chr6	102215500	102216500	-1.0561544886745808
chr6	102215600	102216600	-0.7225088216380319
chr6	102215700	102216700	-0.6384568504777718
chr6	102215800	102216800	0.09427893929311602
chr6	102215900	102216900	0.5245080265897695
chr6	102216000	102217000	0.3870560861400868
chr6	102216100	102217100	0.3030219122746367
chr6	102216200	102217200	0.007844116384614956
chr6	102216300	102217300	0.3614625956876109
chr6	102216400	102217400	0.4268238677109505
chr6	102216500	102217500	0.26183440433847577
chr6	102216600	102217600	-0.05689158181318745
chr6	102216700	102217700	0.008533021308576503
chr6	102216800	102217800	-0.3454864690143005
chr6	102216900	102217900	-0.2904144388997289
chr6	102217000	102218000	0.24037859419869773
chr6	102217100	102218100	-0.2998426035636325
chr6	102217200	102218200	-0.4035061678393724
chr6	102217300	102218300	-0.6852563788782275
chr6	102217400	102218400	-0.8309763616210845
chr6	102217500	102218500	-0.17196714795038529
chr6	102217600	102218600	-0.2060030588501928
chr6	102217700	102218700	-0.12250592425746284
chr6	102217800	102218800	-0.06143696016907059
chr6	102217900	102218900	-0.3543330731421406
chr6	102218000	102219000	-0.7470549305434631
chr6	102218100	102219100	-1.0550231337473008
chr6	102218200	102219200	-0.7530808541355524
chr6	102218300	102219300	-0.053700927337195815
chr6	102218400	102219400	0.060846455888413566
chr6	102218500	102219500	-0.7699254317014752
chr6	102218600	102219600	-0.7226777362180304
chr6	102218700	102219700	-0.53518360159711
chr6	102218800	102219800	-0.4525750872045097
chr6	102218900	102219900	-0.3626360348874604
chr6	102219000	102220000	0.0033182862065893604
chr6	102219100	102220100	0.8082971320962162
chr6	102219200	102220200	1.446183042566056
chr6	102219300	102220300	1.091742104962859
chr6	102219400	102220400	1.324227150152678
chr6	102219500	102220500	1.7361603843076852
chr6	102219600	102220600	1.7749806596020121
chr6	102219700	102220700	1.84542233986748
chr6	102219800	102220800	0.7153737153801276
chr6	102219900	102220900	0.5595700647067829
chr6	102220000	102221000	-0.10183981281536464
chr6	102220100	102221100	0.10009539630425003
chr6	102220200	102221200	-0.5283416686499527
chr6	102220300	102221300	-0.07637639593393364
chr6	102220400	102221400	-0.5232981748885099
chr6	102220500	102221500	-0.4445989256860331
chr6	102220600	102221600	-0.4835757940206635
chr6	102220700	102221700	-1.4402385419221453
chr6	102220800	102221800	-0.9593043482811636
chr6	102220900	102221900	-1.2982920213202351
chr6	102221000	102222000	-0.2019236498405716
chr6	102221100	102222100	-0.40995908498009065
chr6	102221200	102222200	-0.3040480271948517
chr6	102221300	102222300	-0.5323485416283524
chr6	102221400	102222400	-1.112892303524562
chr6	102221500	102222500	-1.4179563849272
chr6	102221600	102222600	-2.021616973437628
chr6	102221700	102222700	-1.7022373868139964
chr6	102221800	102222800	-1.9302881369068208
chr6	102221900	102222900	-1.2880304733708865
chr6	102222000	102223000	-2.1582333790147326
chr6	102222100	102223100	-2.470273032603912
chr6	102222200	102223200	-2.488647441568588
chr6	102222300	102223300	-2.9396761135590705
chr6	102222400	102223400	-2.205369465656017
chr6	102222500	102223500	-1.9450045077639635
chr6	102222600	102223600	-1.3400646771648397
chr6	102222700	102223700	-0.8756003483546335
chr6	102222800	102223800	0.032519374985200286
chr6	102222900	102223900	0.1064598004737298
chr6	102223000	102224000	0.28343409440590694
chr6	102223100	102224100	1.0931329777480523
chr6	102223200	102224200	1.3111894532444222
chr6	102223300	102224300	1.6486161001290744
chr6	102223400	102224400	1.5034817739550557
chr6	102223500	102224500	1.5234393813564269
chr6	102223600	102224600	1.0687513633531238
chr6	102223700	102224700	0.8620889136861799
chr6	102223800	102224800	0.4909343507747739
chr6	102223900	102224900	-0.11407307226160328
chr6	102224000	102225000	-0.185573653068784
chr6	102224100	102225100	-0.7612184694247538
chr6	102224200	102225200	-0.8994433392809633
chr6	102224300	102225300	-1.3760527318892106
chr6	102224400	102225400	-1.5296958956383837
chr6	102224500	102225500	-1.2036037553237564
chr6	102224600	102225600	-1.0025227650126598
chr6	102224700	102225700	-0.7135365904805151
chr6	102224800	102225800	-0.6791782171725067
chr6	102226600	102227600	-0.5497158681817063
chr6	102226700	102227700	-0.8750833896474115
chr6	102226800	102227800	-0.9959835526680758
chr6	102226900	102227900	-1.0254728442533665
chr6	102227000	102228000	-1.096152725738694
chr6	102227100	102228100	-0.9366139508953548
chr6	102227200	102228200	-0.4411020111815273
chr6	102227300	102228300	-1.0792844413318576
chr6	102227400	102228400	-0.7672668599879672
chr6	102227500	102228500	-1.309205648367794
chr6	102227600	102228600	-1.5774732074367568
chr6	102227700	102228700	-1.6225389185127057
chr6	102227800	102228800	-2.3462858110560214
chr6	102227900	102228900	-2.8441233752516326
chr6	102228000	102229000	-3.121850764923808
chr6	102228100	102229100	-3.7718125988534044
chr6	102228200	102229200	-4.032826166648589
chr6	102228300	102229300	-2.98731928174797
chr6	102228400	102229400	-2.801151229633813
chr6	102228500	102229500	-2.433195644229631
chr6	102228600	102229600	-2.0957322049155827
chr6	102228700	102229700	-2.4233712423970983
chr6	102228800	102229800	-1.9218745731775333
chr6	102228900	102229900	-1.4124376489631465
chr6	102229000	102230000	-1.0127893878838004
chr6	102229100	102230100	-0.8662907471325653
chr6	102229200	102230200	-0.9778012908108632
chr6	102229300	102230300	-1.5358999924829329
chr6	102229400	102230400	-1.636535570374946
chr6	102229500	102230500	-1.61532503600584
chr6	102229600	102230600	-1.8658031127990584
chr6	102229700	102230700	-1.5158763203378744
chr6	102229800	102230800	-1.3966371670162598
chr6	102229900	102230900	-1.2564082619111503
chr6	102230000	102231000	-1.3932872355080452
chr6	102230500	102231500	0.07816524570601714
chr6	102230600	102231600	0.6974001135264705
chr6	102230700	102231700	1.2164350378062214
chr6	102230800	102231800	0.7148237378859359
chr6	102230900	102231900	0.8188088157837122
chr6	102231000	102232000	0.4912179588101759
chr6	102231100	102232100	0.10629456651894573
chr6	102231200	102232200	-0.3893031038981407
chr6	102231300	102232300	-0.5705848629032689
chr6	102231400	102232400	-0.6877721002782233
chr6	102231500	102232500	-0.9535408111517304
chr6	102231600	102232600	-1.2876811287090808
chr6	102231700	102232700	-2.2899304804446565
chr6	102231800	102232800	-2.0608875311575408
chr6	102231900	102232900	-2.3446669056271205
chr6	102232000	102233000	-2.6389097825557504
chr6	102232100	102233100	-2.5511578850211167
chr6	102232200	102233200	-2.644033318198301
chr6	102232300	102233300	-2.7988647407243805
chr6	102232400	102233400	-3.0717455237221007
chr6	102232500	102233500	-2.4197773602131627
chr6	102232600	102233600	-2.6983964465705967
chr6	102232700	102233700	-3.177214103655756
chr6	102232800	102233800	-3.3913900496052967
chr6	102232900	102233900	-3.5887776068100288
chr6	102233000	102234000	-3.2668784466772522
chr6	102233100	102234100	-3.433407725638689
chr6	102233200	102234200	-3.317144749137696
chr6	102233300	102234300	-3.5243442088627677
chr6	102233400	102234400	-3.342778544683368
chr6	102233500	102234500	-4.246199992550143
chr6	102233600	102234600	-4.353353931885326
chr6	102233700	102234700	-3.767926748095448
chr6	102233800	102234800	-3.6028548790034485
chr6	102233900	102234900	-3.7694586337017935
chr6	102234000	102235000	-3.530380226848253
chr6	102234100	102235100	-2.658843598645206
chr6	102234200	102235200	-2.7852607977505417
chr6	102234300	102235300	-2.6572628779361214
chr6	102234400	102235400	-1.8015768071861489
chr6	102234500	102235500	-1.4034193382433886
chr6	102234600	102235600	-0.7026832321972684
chr6	102234700	102235700	-0.1963708404233628
chr6	102234800	102235800	-0.006038199807976859
chr6	102234900	102235900	0.21551315169972812
chr6	102235000	102236000	0.7038052728415604
chr6	102235100	102236100	0.42464046721605
chr6	102235200	102236200	0.6895277883412874
chr6	102235300	102236300	0.9774103964716108
chr6	102235400	102236400	0.4522506764731077
chr6	102235500	102236500	0.5968098306684403
chr6	102235600	102236600	0.20569650677649945
chr6	102235700	102236700	-0.17140178200137693
chr6	102235800	102236800	-0.1730332148667674
chr6	102235900	102236900	-0.00925542664206111
chr6	102236000	102237000	-0.6866988572803177
chr6	102236100	102237100	-1.5832957720434448
chr6	102236200	102237200	-1.173849915577745
chr6	102236300	102237300	-1.6974266563579488
chr6	102236400	102237400	-1.8165386290845176
chr6	102236500	102237500	-0.7996506372888726
chr6	102236600	102237600	-0.9674234996596646
chr6	102236700	102237700	-1.0650445313737795
chr6	102236800	102237800	-1.3864378761817986
chr6	102236900	102237900	-1.5682672783856109
chr6	102237000	102238000	-1.8169109661986937
chr6	102237100	102238100	-1.0419858583002286
chr6	102237200	102238200	-0.7669229348213721
chr6	102237300	102238300	-0.07901907076995934
chr6	102237400	102238400	-0.04922838608152781
chr6	102237500	102238500	-1.0575343286931476
chr6	102237600	102238600	-1.3023504706008515
chr6	102237700	102238700	-0.9730396408335588
chr6	102237800	102238800	-0.6227221135995773
chr6	102237900	102238900	-0.24982356476959194
chr6	102238900	102239900	-1.0897327541781747
chr6	102239000	102240000	-0.7956753767135158
chr6	102239100	102240100	-1.1447943898319386
chr6	102239200	102240200	-1.3829869593524189
chr6	102239300	102240300	-1.2281579419476236
chr6	102239400	102240400	-1.24293522616314
chr6	102239500	102240500	-1.4282902556162025
chr6	102239600	102240600	-1.328214979703614
chr6	102239700	102240700	-0.9339162671795592
chr6	102239800	102240800	-0.8741390513336571
chr6	102239900	102240900	-0.7637848506163083
chr6	102240000	102241000	-0.5014561090661769
chr6	102240100	102241100	0.09441713432576976
chr6	102240200	102241200	-0.03999786347291083
chr6	102240300	102241300	-0.1074274509737744
chr6	102240400	102241400	-0.574426987948859
chr6	102240500	102241500	-0.2473140351134687
chr6	102240600	102241600	-0.44109474962101547
chr6	102240700	102241700	-0.6878397864953169
chr6	102240800	102241800	-1.1775952759725878
chr6	102240900	102241900	-2.0223414476120944
chr6	102241000	102242000	-1.855443024738585
chr6	102241100	102242100	-2.165144794521312
chr6	102241200	102242200	-2.4138447805922687
chr6	102241300	102242300	-2.6767865766574066
chr6	102241400	102242400	-1.8940564727981528
chr6	102241500	102242500	-2.6798104277935653
chr6	102241600	102242600	-2.66235027640142
chr6	102241700	102242700	-3.248777733906694
chr6	102241800	102242800	-3.3106107313645614
chr6	102241900	102242900	-3.204452544381774
chr6	102242000	102243000	-3.4523264475174
chr6	102242100	102243100	-4.0534056580027205
chr6	102242200	102243200	-3.143927760577581
chr6	102242300	102243300	-2.17203428789912
chr6	102242400	102243400	-2.0871465459834697
chr6	102242500	102243500	-1.808758945136432
chr6	102242600	102243600	-1.713190736020078
chr6	102242700	102243700	-1.0225969830133672
chr6	102242800	102243800	-0.2585061979205876
chr6	102242900	102243900	-0.2667496239443232
chr6	102243000	102244000	-0.27983611125123364
chr6	102243100	102244100	0.7112142425854165
chr6	102243200	102244200	0.2047729536437284
chr6	102243300	102244300	-0.5927575146468873
chr6	102243400	102244400	-0.9009774440533408
chr6	102243500	102244500	-0.773633969741013
chr6	102243600	102244600	-0.5950422577662356
chr6	102243700	102244700	-1.4114931533338162
chr6	102243800	102244800	-2.5652525427885333
chr6	102243900	102244900	-3.115640396155352
chr6	102244000	102245000	-3.2467337186647964
chr6	102244100	102245100	-2.8275794111176014
chr6	102244200	102245200	-3.023010981229726
chr6	102244300	102245300	-2.8802865700626588
chr6	102244400	102245400	-2.8784459110778884
chr6	102244500	102245500	-3.0774913103235453
chr6	102244600	102245600	-3.279740766940001
chr6	102244700	102245700	-3.080017579326716
chr6	102244800	102245800	-2.3440991363065007
chr6	102244900	102245900	-1.9138211751339056
chr6	102245000	102246000	-2.4308490983563273
chr6	102245100	102246100	-2.649277625032699
chr6	102245200	102246200	-2.931257089119172
chr6	102245300	102246300	-2.7931839516946995
chr6	102245400	102246400	-3.1793639065560004
chr6	102245500	102246500	-3.2050471575982966
chr6	102245600	102246600	-3.561003053885812
chr6	102245700	102246700	-2.8670292832635
chr6	102245800	102246800	-2.9139728423387607
chr6	102245900	102246900	-3.062364235484828
chr6	102247000	102248000	-0.17072550777598522
chr6	102247100	102248100	-0.9584215733558442
chr6	102247200	102248200	-1.2647197278594342
chr6	102247300	102248300	-1.3303708454593168
chr6	102247400	102248400	-1.654499848244562
chr6	102247500	102248500	-1.7399243973398435
chr6	102247600	102248600	-2.19336793741818
chr6	102247700	102248700	-2.374732097568826
chr6	102247800	102248800	-3.2124656239262865
chr6	102247900	102248900	-3.619458112562494
chr6	102248000	102249000	-3.979074754972315
chr6	102248100	102249100	-3.879054744703072
chr6	102248200	102249200	-3.4236831368655865
chr6	102248300	102249300	-3.3851729989160955
chr6	102248400	102249400	-3.1853063421790653
chr6	102248500	102249500	-2.951632910211796
chr6	102248600	102249600	-3.0536370084036584
chr6	102248700	102249700	-2.8465817886025397
chr6	102248800	102249800	-2.544172779227301
chr6	102248900	102249900	-2.7259115655085333
chr6	102249000	102250000	-2.938704901448675
chr6	102249100	102250100	-2.720338940744601
chr6	102249200	102250200	-3.2795877760834014
chr6	102249300	102250300	-3.5784133512011618
chr6	102249400	102250400	-3.5407386420593365
chr6	102249500	102250500	-4.119392243055603
chr6	102249600	102250600	-3.492327801651618
chr6	102249700	102250700	-3.644586648327208
chr6	102249800	102250800	-3.351418726990257
chr6	102249900	102250900	-2.90500382279911
chr6	102250000	102251000	-2.7891499258411034
chr6	102250100	102251100	-2.4403230281533133
chr6	102250200	102251200	-1.0812049081146675
chr6	102250300	102251300	-1.0636324447779857
chr6	102250400	102251400	-1.2124651837327625
chr6	102250500	102251500	-0.4130527288078923
chr6	102250600	102251600	-0.3880606821375296
chr6	102250700	102251700	-0.6539936122780337
chr6	102250800	102251800	-0.2134859726305457
chr6	102250900	102251900	-0.6917487325391752
chr6	102251000	102252000	-0.3195493643108642
chr6	102251100	102252100	-0.3871019065445552
chr6	102251200	102252200	-0.9281554408208484
chr6	102251300	102252300	-1.147012358558552
chr6	102251400	102252400	-0.7978699534218254
chr6	102251500	102252500	-0.8018157036544004
chr6	102251600	102252600	-0.6039749542154528
chr6	102251700	102252700	-0.5996161729422913
chr6	102251800	102252800	-1.272820438958434
chr6	102251900	102252900	-1.7539692181201607
chr6	102252000	102253000	-1.8360193016821647
chr6	102252100	102253100	-2.309836925659741
chr6	102252200	102253200	-2.721466485746584
chr6	102252300	102253300	-2.635397834706252
chr6	102252400	102253400	-3.2998458083725692
chr6	102252500	102253500	-2.608889462223969
chr6	102252600	102253600	-2.766150571190661
chr6	102252700	102253700	-2.665583086065363
chr6	102252800	102253800	-2.7534079516132715
chr6	102252900	102253900	-2.2478813473074046
chr6	102253000	102254000	-3.0519442711725113
chr6	102253100	102254100	-2.872483198068418
chr6	102253200	102254200	-2.3627032589382457
chr6	102253300	102254300	-2.3547324741521067
chr6	102253400	102254400	-2.480355523674879
chr6	102254500	102255500	-3.8296869942161855
chr6	102254600	102255600	-4.522130191760376
chr6	102254700	102255700	-4.473796946197995
chr6	102254800	102255800	-4.60694708249901
chr6	102254900	102255900	-4.0580576511559
chr6	102255000	102256000	-3.5964392724023146
chr6	102255100	102256100	-4.116154406542963
chr6	102255200	102256200	-3.26365524999367
chr6	102256500	102257500	-2.7125353255959697
chr6	102256600	102257600	-2.894010594176599
chr6	102256700	102257700	-3.432904688931816
chr6	102256800	102257800	-2.9059449656366967
chr6	102256900	102257900	-2.4236974580048067
chr6	102257000	102258000	-2.611153363778195
chr6	102257100	102258100	-2.375209532676477
chr6	102257200	102258200	-2.071743524879235
chr6	102257300	102258300	-2.987987722020701
chr6	102257400	102258400	-2.4320079321343444
chr6	102257500	102258500	-2.6513913146839547
chr6	102257600	102258600	-2.1997527277367768
chr6	102257700	102258700	-1.5824059144812912
chr6	102257800	102258800	-1.651412362109901
chr6	102257900	102258900	-1.261160448949186
chr6	102258000	102259000	-0.6240016748805652
chr6	102258100	102259100	-0.898749283986749
chr6	102258200	102259200	-0.7813775272306264
chr6	102258300	102259300	0.568320012224304
chr6	102258400	102259400	0.8271916476818354
chr6	102258500	102259500	1.2243804480535392
chr6	102258600	102259600	0.4972870780693129
chr6	102258700	102259700	0.02560503009290624
chr6	102258800	102259800	-0.4384563910343087
chr6	102258900	102259900	-0.4936374753819364
chr6	102259000	102260000	-1.0004601863418254
chr6	102259100	102260100	-0.9009757064766614
chr6	102259200	102260200	-1.635977375205338
chr6	102259300	102260300	-2.1575798670570867
chr6	102259400	102260400	-2.343663871980356
chr6	102259500	102260500	-2.347105765390908
chr6	102259600	102260600	-1.7092911665888275
chr6	102259700	102260700	-1.6949189695106497
chr6	102259800	102260800	-1.5284624201594483
chr6	102259900	102260900	-2.019285162588329
chr6	102260000	102261000	-2.7342129115395726
chr6	102260100	102261100	-2.573128806676288
chr6	102260200	102261200	-2.3478860641926165
chr6	102260300	102261300	-2.734494007416356
chr6	102260400	102261400	-3.00765367150601
chr6	102260500	102261500	-3.327976922997363
chr6	102260600	102261600	-3.4431145051462098
chr6	102260700	102261700	-3.227736328805656
chr6	102260800	102261800	-2.5652513791869103
chr6	102260900	102261900	-2.5404035659000628
chr6	102261000	102262000	-1.8684219641584603
chr6	102261100	102262100	-1.775927729943562
chr6	102261200	102262200	-1.648737330101299
chr6	102261300	102262300	-0.6249366071535402
chr6	102261400	102262400	-0.3953959718486749
chr6	102261500	102262500	0.10857957394655676
chr6	102261600	102262600	0.014157460909861141
chr6	102261700	102262700	-0.07211890870640435
chr6	102261800	102262800	-0.1422134029252468
chr6	102261900	102262900	0.27468066637855115
chr6	102262000	102263000	0.1727735253278755
chr6	102262100	102263100	-0.34433881470976385
chr6	102262200	102263200	-0.008455131630490241
chr6	102262300	102263300	-0.995920737008834
chr6	102262400	102263400	-1.2143653329410442
chr6	102262500	102263500	-1.3978575291271114
chr6	102262600	102263600	-1.904371147519544
chr6	102262700	102263700	-1.2437227471989118
chr6	102262800	102263800	-1.8240199693575825
chr6	102262900	102263900	-2.135926439266476
chr6	102263000	102264000	-2.287745402895952
chr6	102263100	102264100	-2.541063448377911
chr6	102263200	102264200	-3.2507175306138527
chr6	102263300	102264300	-3.0575949352363625
chr6	102263400	102264400	-2.9048838359510296
chr6	102263500	102264500	-3.025457864396204
chr6	102263600	102264600	-2.6935476755364456
chr6	102263700	102264700	-3.5890893479149577
chr6	102263800	102264800	-3.770433075642283
chr6	102263900	102264900	-3.5844211640709984
chr6	102264000	102265000	-3.3204748949115848
chr6	102264100	102265100	-3.161655045042004
chr6	102264200	102265200	-3.614534967531879
chr6	102264300	102265300	-2.8045288037848177
chr6	102264400	102265400	-2.878315316570004
chr6	102264500	102265500	-3.2689081560166877
chr6	102264600	102265600	-3.1739298538623824
chr6	102264700	102265700	-3.047923605151557
chr6	102264800	102265800	-3.3763704302108364
chr6	102264900	102265900	-3.746150950569144
chr6	102265000	102266000	-3.6876013485560972
chr6	102265100	102266100	-3.7098667392197178
chr6	102267400	102268400	-1.4439943865481346
chr6	102267800	102268800	-2.0272525033637265
chr6	102267900	102268900	-2.577245513813709
chr6	102268000	102269000	-1.6811112059086672
chr6	102268100	102269100	-1.5386897893225586
chr6	102268200	102269200	-2.603841937040941
chr6	102268300	102269300	-2.3928046419287083
chr6	102268400	102269400	-2.9112387996056737
chr6	102268500	102269500	-3.004505427181652
chr6	102268600	102269600	-3.011853453866752
chr6	102268700	102269700	-3.017716985638036
chr6	102268800	102269800	-2.6002291164284217
chr6	102268900	102269900	-2.6556889012821965
chr6	102269000	102270000	-3.3049908482498638
chr6	102269100	102270100	-3.4622791419999563
chr6	102269200	102270200	-2.3776053125422383
chr6	102269300	102270300	-2.425506553731187
chr6	102269400	102270400	-1.4538284081546362
chr6	102269500	102270500	-1.607170783680655
chr6	102269600	102270600	-1.1482149819796654
chr6	102269700	102270700	-1.0016740821838743
chr6	102269800	102270800	-1.5444695747596806
chr6	102269900	102270900	-1.1201368686169249
chr6	102270000	102271000	-0.7049248609735694
chr6	102270100	102271100	-1.0242013446940659
chr6	102270200	102271200	-1.4235588266953578
chr6	102270300	102271300	-2.27802109785812
chr6	102270400	102271400	-3.0573758834702067
chr6	102270500	102271500	-3.2429170455115446
chr6	102270600	102271600	-3.8625986113565367
chr6	102270700	102271700	-3.9808615935577705
chr6	102270800	102271800	-3.4792379189701053
chr6	102270900	102271900	-3.9288751268876254
chr6	102271000	102272000	-4.282177575080534
chr6	102271100	102272100	-3.875012856853077
chr6	102271200	102272200	-4.253453423374328
chr6	102271300	102272300	-3.5752644340351742
chr6	102271400	102272400	-3.2128793920726015
chr6	102271500	102272500	-3.467344773720637
chr6	102271600	102272600	-3.34503987056104
chr6	102271700	102272700	-3.448907640628032
chr6	102271800	102272800	-3.171244779196483
chr6	102271900	102272900	-3.070167943868931
chr6	102272000	102273000	-3.3363391779919427
chr6	102272100	102273100	-3.4073346874660597
chr6	102272200	102273200	-2.4401682341312894
chr6	102272300	102273300	-2.1000699673537304
chr6	102272400	102273400	-1.8230787020528207
chr6	102272500	102273500	-1.814575734397543
chr6	102272600	102273600	-1.5771057666632846
chr6	102272700	102273700	-1.3017586731606392
chr6	102272800	102273800	-1.7941390600420308
chr6	102272900	102273900	-1.5175866477161817
chr6	102273000	102274000	-1.5364381655133477
chr6	102273100	102274100	-1.5431111881115571
chr6	102273200	102274200	-3.0637151427300617
chr6	102273300	102274300	-3.1858706038130777
chr6	102273400	102274400	-3.312937613765081
chr6	102273500	102274500	-3.236059117373892
chr6	102273600	102274600	-3.28384577109973
chr6	102273700	102274700	-3.478185467521893
chr6	102273800	102274800	-3.1373662807261007
chr6	102273900	102274900	-4.102269494384612
chr6	102274000	102275000	-4.0378413767452095
chr6	102274100	102275100	-3.928798424227985
chr6	102274800	102275800	-7.601750116129539
chr6	102274900	102275900	-8.051902825751455
chr6	102275000	102276000	-8.283351472140035
chr6	102275200	102276200	-9.4441536487361
chr6	102275300	102276300	-8.94091839594159
chr6	102275400	102276400	-9.033489524913492
chr6	102275500	102276500	-8.67919119773987
chr6	102275600	102276600	-7.778142151407048
chr6	102276100	102277100	-6.220080509007609
chr6	102276200	102277200	-6.141818711162316
chr6	102276300	102277300	-6.216673954311752
chr6	102276400	102277400	-5.9841919245513235
chr6	102276500	102277500	-5.18207366798404
chr6	102276600	102277600	-5.803486958326192
chr6	102276700	102277700	-6.641188313425268
chr6	102276800	102277800	-6.711039691874475
chr6	102276900	102277900	-6.999794080553866
chr6	102277000	102278000	-6.108089761593018
chr6	102277100	102278100	-6.450176847307985
chr6	102277200	102278200	-6.095419616305715
chr6	102277300	102278300	-6.075415975535845
chr6	102277400	102278400	-5.827662299534228
chr6	102277500	102278500	-6.4959781799471505
chr6	102277600	102278600	-5.869398081645928
chr6	102277700	102278700	-4.760108208233048
chr6	102277800	102278800	-5.0033605095568525
chr6	102277900	102278900	-3.987724125768767
chr6	102278000	102279000	-3.7898753564171326
chr6	102278100	102279100	-3.73553747268327
chr6	102278200	102279200	-3.776686101724647
chr6	102278300	102279300	-3.5940752478116345
chr6	102278400	102279400	-3.8205531240779647
chr6	102278500	102279500	-3.4785038061255085
chr6	102278600	102279600	-3.7171665474074738
chr6	102278700	102279700	-3.786233565417648
chr6	102278800	102279800	-3.612706320930143
chr6	102278900	102279900	-4.297056950990122
chr6	102279000	102280000	-4.203763845033587
chr6	102279100	102280100	-3.5819388753596835
chr6	102279200	102280200	-4.066964507066492
chr6	102279300	102280300	-4.322490343957641
chr6	102279400	102280400	-4.052579327227488
chr6	102279500	102280500	-3.958023279029725
chr6	102279600	102280600	-4.178313343817968
chr6	102279700	102280700	-4.1884001175292855
chr6	102279800	102280800	-4.104611381506834
chr6	102279900	102280900	-3.8516740570072168
chr6	102280000	102281000	-4.180284037181726
chr6	102280100	102281100	-4.756462082879269
chr6	102280200	102281200	-4.429861648128816
chr6	102280300	102281300	-4.348326482218691
chr6	102280400	102281400	-4.888508959736411
chr6	102280500	102281500	-5.01932168457213
chr6	102280600	102281600	-4.700136230678399
chr6	102280700	102281700	-4.540279903750303
chr6	102280800	102281800	-4.325687216494586
chr6	102280900	102281900	-4.38731219438906
chr6	102281000	102282000	-3.987139954369945
chr6	102281100	102282100	-2.9995951351358743
chr6	102281200	102282200	-2.4583346298802016
chr6	102281300	102282300	-1.964476243319028
chr6	102281800	102282800	-1.3643211123286778
chr6	102281900	102282900	-0.15951030157155688
chr6	102282000	102283000	-1.4912739800662735
chr6	102282100	102283100	-1.9480586600046284
chr6	102282200	102283200	-2.16457862877722
chr6	102282300	102283300	-2.628208060430252
chr6	102282400	102283400	-2.6461359620461438
chr6	102282500	102283500	-2.4706490283986557
chr6	102282600	102283600	-2.085467124824179
chr6	102282700	102283700	-2.155100079916295
chr6	102282800	102283800	-1.8268084805496785
chr6	102282900	102283900	-3.0377541805198187
chr6	102283000	102284000	-2.137366285371139
chr6	102283100	102284100	-1.2075717384979108
chr6	102283200	102284200	-1.7220304080110822
chr6	102283300	102284300	-1.7545708728278435
chr6	102283400	102284400	-1.6649462546334457
chr6	102283500	102284500	-2.356127884479147
chr6	102283600	102284600	-2.530484391754474
chr6	102283700	102284700	-3.964891464732023
chr6	102283800	102284800	-3.620407715747173
chr6	102283900	102284900	-3.904157399978887
chr6	102284000	102285000	-4.731062518569726
chr6	102284100	102285100	-5.421950171070644
chr6	102287000	102288000	-0.9977232183706978
chr6	102287100	102288100	-1.9263618110272616
chr6	102287200	102288200	-1.7034634722641968
chr6	102287300	102288300	-2.2408845846292174
chr6	102287400	102288400	-2.3811309280870927
chr6	102287500	102288500	-3.3939800904003588
chr6	102287600	102288600	-3.9654029719121233
chr6	102287700	102288700	-3.2619711263132545
chr6	102287800	102288800	-2.9220104957351856
chr6	102287900	102288900	-3.14302602991324
chr6	102288000	102289000	-3.574582252316997
chr6	102288100	102289100	-2.1167153252651736
chr6	102288200	102289200	-2.67705877445644
chr6	102288300	102289300	-2.3136810846905487
chr6	102288400	102289400	-2.0997737747416885
chr6	102288500	102289500	-1.796646035563268
chr6	102288600	102289600	-1.1012783927533132
chr6	102288700	102289700	-1.6926149266102577
chr6	102288800	102289800	-1.8257231676662475
chr6	102288900	102289900	-2.497519491657275
chr6	102289000	102290000	-2.545249191657767
chr6	102289100	102290100	-3.4591748768078565
chr6	102289200	102290200	-3.923688039648217
chr6	102289300	102290300	-3.5656754498768586
chr6	102289400	102290400	-3.6181326125520408
chr6	102289500	102290500	-3.3683880894452893
chr6	102289600	102290600	-3.908684288257347
chr6	102289700	102290700	-4.014711597804535
chr6	102289800	102290800	-3.427706871538706
chr6	102289900	102290900	-2.9626506511996844
chr6	102290000	102291000	-3.2894958377285146
chr6	102290100	102291100	-2.686044148125853
chr6	102290200	102291200	-2.401971721923537
chr6	102290300	102291300	-2.7280834525763766
chr6	102290400	102291400	-3.6420339413285965
chr6	102290500	102291500	-4.267275813839361
chr6	102290600	102291600	-4.182830878405369
chr6	102290700	102291700	-4.566402246374003
chr6	102290800	102291800	-5.392938828287057
chr6	102290900	102291900	-5.550095236028191
chr6	102291000	102292000	-5.278396569689639
chr6	102291100	102292100	-5.997835681458793
chr6	102291200	102292200	-5.463212073755421
chr6	102291300	102292300	-5.718112512943589
chr6	102291400	102292400	-5.240113051076713
chr6	102291500	102292500	-4.756719891690675
chr6	102291600	102292600	-4.796927322010943
chr6	102291700	102292700	-4.495416655119073
chr6	102291800	102292800	-3.6641774694845375
chr6	102291900	102292900	-3.7171589373251135
chr6	102292000	102293000	-3.4167641600154828
chr6	102292100	102293100	-2.873227266251304
chr6	102292200	102293200	-2.8646396836279338
chr6	102292300	102293300	-2.572875358397124
chr6	102292400	102293400	-1.7340673424641748
chr6	102292500	102293500	-1.5311168975876208
chr6	102292600	102293600	-0.7450593037647347
chr6	102293800	102294800	-3.070129220557518
chr6	102293900	102294900	-4.205404701201576
chr6	102294000	102295000	-4.60450720380879
chr6	102294100	102295100	-4.831161471762665
chr6	102294200	102295200	-5.225798747113144
chr6	102294300	102295300	-5.487063597804105
chr6	102294400	102295400	-5.509416180249536
chr6	102294500	102295500	-5.624414703572014
chr6	102294600	102295600	-6.053930587086189
chr6	102294700	102295700	-5.105970720142164
chr6	102294800	102295800	-5.227683819023257
chr6	102294900	102295900	-4.426249620988015
chr6	102295000	102296000	-3.865639094394842
chr6	102295100	102296100	-3.6539580521426815
chr6	102295200	102296200	-3.2298648543296404
chr6	102295300	102296300	-2.8189238844964803
chr6	102295400	102296400	-2.510198319118944
chr6	102295500	102296500	-2.2429444803196317
chr6	102295600	102296600	-2.930582340880425
chr6	102295700	102296700	-2.7469241040954846
chr6	102295800	102296800	-2.8240190457246803
chr6	102295900	102296900	-3.443595374802998
chr6	102296000	102297000	-3.3595109047212106
chr6	102296100	102297100	-3.750110172044753
chr6	102296200	102297200	-3.4038115584226816
chr6	102298200	102299200	-4.642715737721802
chr6	102298300	102299300	-4.166613641833174
chr6	102298400	102299400	-5.010345409818344
chr6	102298500	102299500	-6.1338902211854816
chr6	102298600	102299600	-6.219408575974895
chr6	102298700	102299700	-5.999531020888388
chr6	102298800	102299800	-6.561991453994255
chr6	102298900	102299900	-5.689156597206143
chr6	102299000	102300000	-5.142769383090239
chr6	102299100	102300100	-4.862556570745209
chr6	102299200	102300200	-4.258266364534371
chr6	102299300	102300300	-4.156775393996258
chr6	102299400	102300400	-3.588373970743088
chr6	102299500	102300500	-2.4908092483634143
chr6	102299600	102300600	-2.292147348196896
chr6	102299700	102300700	-1.988448713223548
chr6	102299800	102300800	-1.5941161948908231
chr6	102299900	102300900	-1.5557854413132404
chr6	102300000	102301000	-1.645387105334796
chr6	102300100	102301100	-1.4778799017972708
chr6	102300200	102301200	-2.572914968772504
chr6	102300300	102301300	-3.773473761978525
chr6	102300400	102301400	-3.490058059976945
chr6	102300500	102301500	-3.360584685142314
chr6	102300600	102301600	-3.7628855020508665
chr6	102300700	102301700	-4.252292225280091
chr6	102300800	102301800	-3.4542526453292823
chr6	102300900	102301900	-3.4375498682627152
chr6	102301000	102302000	-3.7547028724781684
chr6	102301100	102302100	-3.2382784487806737
chr6	102301200	102302200	-3.1840635546032727
chr6	102301300	102302300	-2.8492083017606467
chr6	102301400	102302400	-2.538496400853796
chr6	102301500	102302500	-2.2259371095381253
chr6	102301600	102302600	-1.8443172243929344
chr6	102301700	102302700	-1.5097287285609835
chr6	102301800	102302800	-1.9682238523729505
chr6	102301900	102302900	-1.9136779442032992
chr6	102302000	102303000	-1.6763586544863018
chr6	102302100	102303100	-2.104724771367044
chr6	102302200	102303200	-1.6759189227373368
chr6	102302300	102303300	-1.3676686047417426
chr6	102302400	102303400	-1.36157576454953
chr6	102302500	102303500	-1.575276036647799
chr6	102302900	102303900	-2.2846185769997205
chr6	102303000	102304000	-2.315871768139827
chr6	102303100	102304100	-2.5815582045419863
chr6	102303200	102304200	-3.508004875932877
chr6	102303300	102304300	-3.559086276857152
chr6	102303400	102304400	-3.604198034192783
chr6	102303500	102304500	-4.111734809473243
chr6	102303600	102304600	-4.4649930590935565
chr6	102303700	102304700	-4.2873478653505135
chr6	102303800	102304800	-4.499874747922519
chr6	102303900	102304900	-3.995716728771423
chr6	102304000	102305000	-3.445966057662895
chr6	102304100	102305100	-3.1455534170477253
chr6	102304200	102305200	-3.66394110723929
chr6	102304300	102305300	-3.9288728309924736
chr6	102304400	102305400	-4.170826104905257
chr6	102304500	102305500	-3.7731688018271763
chr6	102304600	102305600	-3.366106893530348
chr6	102304700	102305700	-3.796415483379742
chr6	102304800	102305800	-3.8872750690148083
chr6	102304900	102305900	-3.871362509690935
chr6	102305000	102306000	-4.012360194006878
chr6	102305100	102306100	-4.26683800993477
chr6	102305200	102306200	-3.6152889461769737
chr6	102305300	102306300	-3.2282063195009703
chr6	102305400	102306400	-2.604264529879321
chr6	102305500	102306500	-3.1587865214448048
chr6	102305600	102306600	-3.112812088903988
chr6	102305700	102306700	-2.5586873349772365
chr6	102305800	102306800	-2.407798496784588
chr6	102305900	102306900	-2.1156439685873645
chr6	102306000	102307000	-2.1360217466397713
chr6	102306100	102307100	-2.5627443509647314
chr6	102306200	102307200	-2.6383444028561343
chr6	102306300	102307300	-2.5923120278810257
chr6	102306400	102307400	-2.984500043537145
chr6	102306500	102307500	-2.200125008880071
chr6	102306600	102307600	-2.081794545527252
chr6	102306700	102307700	-2.7315375193374294
chr6	102306800	102307800	-2.3449598097632385
chr6	102306900	102307900	-2.6221670997419464
chr6	102307000	102308000	-2.9052491915890495
chr6	102307100	102308100	-2.6448224989511595
chr6	102307200	102308200	-1.7198362592395908
chr6	102307300	102308300	-2.845835804975562
chr6	102307400	102308400	-2.544765539473264
chr6	102307500	102308500	-2.6937572209129463
chr6	102307600	102308600	-2.9751646266833487
chr6	102307700	102308700	-2.9576489757672606
chr6	102307800	102308800	-3.653186850862502
chr6	102307900	102308900	-3.496739104511102
chr6	102308000	102309000	-3.632259566439685
chr6	102308100	102309100	-3.067935886183367
chr6	102308200	102309200	-3.846681753310517
chr6	102308300	102309300	-3.1888158054656763
chr6	102308400	102309400	-3.1928499379272286
chr6	102308500	102309500	-2.9174043532271154
chr6	102308600	102309600	-2.910971468091844
chr6	102308700	102309700	-2.678481052599373
chr6	102308800	102309800	-2.035046760744595
chr6	102308900	102309900	-2.2573307831576135
chr6	102309000	102310000	-1.9873026573728658
chr6	102309100	102310100	-2.7568148042614884
chr6	102309200	102310200	-2.2018128568134503
chr6	102309300	102310300	-1.9560319802055803
chr6	102309400	102310400	-2.0950631831881896
chr6	102309500	102310500	-1.9358046877814141
chr6	102309600	102310600	-1.958499756835612
chr6	102309700	102310700	-2.60774310929516
chr6	102309800	102310800	-2.616580095353136
chr6	102309900	102310900	-2.743374187895556
chr6	102310000	102311000	-2.6832476032652046
chr6	102310100	102311100	-1.7482868075358042
chr6	102310200	102311200	-2.041977754841994
chr6	102310300	102311300	-1.6882652261586364
chr6	102310400	102311400	-2.000052364303103
chr6	102310500	102311500	-2.3784521447905647
chr6	102310600	102311600	-1.8114718219060133
chr6	102310700	102311700	-1.2470932028276005
chr6	102310800	102311800	-1.3755673799309045
chr6	102310900	102311900	-2.3143868812674544
chr6	102311000	102312000	-2.0472880726986507
chr6	102311100	102312100	-2.3758986482040707
chr6	102311200	102312200	-2.197745734138028
chr6	102311300	102312300	-2.2379176555752496
chr6	102311400	102312400	-1.771805772373432
chr6	102311500	102312500	-1.8354210048301127
chr6	102312400	102313400	-0.14289769750967912
chr6	102312500	102313500	-0.7811615002826711
chr6	102312600	102313600	-1.234444579010867
chr6	102312700	102313700	-1.3140009430990798
chr6	102312800	102313800	-1.591874792857218
chr6	102312900	102313900	-1.7588876042967545
chr6	102313000	102314000	-1.8907715246751
chr6	102313100	102314100	-1.707396765101376
chr6	102313200	102314200	-2.397616696157068
chr6	102313300	102314300	-1.5088988134231889
chr6	102313400	102314400	-2.2483319958064
chr6	102313500	102314500	-2.2163988758159348
chr6	102313600	102314600	-1.9625209033693527
chr6	102313700	102314700	-1.736774197821624
chr6	102313800	102314800	-1.3720130049728991
chr6	102313900	102314900	-1.4215085962641498
chr6	102314000	102315000	-1.7079855945636566
chr6	102314100	102315100	-1.7503576822353717
chr6	102314200	102315200	-1.2542766586407352
chr6	102314300	102315300	-1.7051514616696888
chr6	102314400	102315400	-1.7689339672740578
chr6	102314500	102315500	-1.8526144390560981
chr6	102314600	102315600	-1.614698723639307
chr6	102314700	102315700	-2.0355790182607154
chr6	102314800	102315800	-2.365021284574627
chr6	102314900	102315900	-2.1433754344067224
chr6	102315000	102316000	-1.8487818007175063
chr6	102315100	102316100	-1.8136049214760344
chr6	102315200	102316200	-2.455708063965496
chr6	102315300	102316300	-3.061019300193165
chr6	102315400	102316400	-2.5793425854081646
chr6	102315500	102316500	-2.145887941187316
chr6	102315600	102316600	-1.6273619780640556
chr6	102315700	102316700	-2.098233047326285
chr6	102315800	102316800	-2.390530876007037
chr6	102315900	102316900	-2.8790607189328368
chr6	102316000	102317000	-3.6615401402470438
chr6	102316100	102317100	-4.308267862052371
chr6	102316200	102317200	-4.48776485761056
chr6	102316300	102317300	-4.332682124903372
chr6	102316400	102317400	-4.011635883757109
chr6	102316500	102317500	-4.409867245977108
chr6	102316600	102317600	-5.17123425442418
chr6	102316700	102317700	-5.21176309152335
chr6	102316800	102317800	-4.865759614551453
chr6	102316900	102317900	-5.289124099754939
chr6	102317000	102318000	-4.688759882652718
chr6	102317100	102318100	-4.153945240507986
chr6	102317200	102318200	-4.310729300930015
chr6	102317300	102318300	-4.395661960108478
chr6	102317400	102318400	-4.737896693161735
chr6	102317500	102318500	-4.812530272040693
chr6	102317600	102318600	-4.676129379379993
chr6	102317700	102318700	-4.278739400165987
chr6	102317800	102318800	-4.2557245252256575
chr6	102317900	102318900	-3.451903480559233
chr6	102318000	102319000	-3.7205796250362484
chr6	102318100	102319100	-3.903842110812598
chr6	102318200	102319200	-3.640881292318904
chr6	102318300	102319300	-2.8207830350038217
chr6	102318400	102319400	-2.99501979122744
chr6	102318500	102319500	-2.659635299169367
chr6	102318600	102319600	-2.9775222543996964
chr6	102318700	102319700	-2.863700468594858
chr6	102318800	102319800	-3.397144947437439
chr6	102318900	102319900	-3.123162108947002
chr6	102319000	102320000	-3.2558529058197463
chr6	102319100	102320100	-3.099356569144556
chr6	102319200	102320200	-2.8419035595829802
chr6	102319300	102320300	-3.2885841198664747
chr6	102319400	102320400	-2.5131559992223176
chr6	102319500	102320500	-2.3159456843118247
chr6	102319600	102320600	-1.6716568200496829
chr6	102319700	102320700	-1.5520511256388825
chr6	102319800	102320800	-0.5724113623115752
chr6	102319900	102320900	-0.7454532702106386
chr6	102320000	102321000	-0.5184687415466501
chr6	102320100	102321100	-0.3827556978846505
chr6	102320200	102321200	-0.4417058765730229
chr6	102320300	102321300	-0.9741922692795568
chr6	102320400	102321400	-1.8587245745659309
chr6	102320500	102321500	-1.8857648764336823
chr6	102320600	102321600	-2.1553244303651837
chr6	102321700	102322700	-1.118064660602886
chr6	102321800	102322800	-0.21372437291297794
chr6	102321900	102322900	-0.005026182919936683
chr6	102322000	102323000	0.1566625535259029
chr6	102322100	102323100	0.1164788270978663
chr6	102322200	102323200	0.3844352899352156
chr6	102322300	102323300	0.5733229580361157
chr6	102322400	102323400	0.9140088197174596
chr6	102322500	102323500	0.13692322053212985
chr6	102322600	102323600	0.4289661862257925
chr6	102322700	102323700	-0.09148485747310486
chr6	102322800	102323800	-0.37368521214676303
chr6	102322900	102323900	-0.6559020652036105
chr6	102323000	102324000	-0.9507656545787562
chr6	102323100	102324100	-1.4315228353496716
chr6	102323200	102324200	-1.7429140785975852
chr6	102323300	102324300	-1.8606185544811584
chr6	102323400	102324400	-2.5038748775110733
chr6	102323500	102324500	-2.5442359913716417
chr6	102323600	102324600	-2.7126139852323474
chr6	102323700	102324700	-2.7764138383157464
chr6	102323800	102324800	-2.8385001948772013
chr6	102323900	102324900	-2.6593294914488657
chr6	102324000	102325000	-2.6768647898822464
chr6	102324100	102325100	-2.2397792229149998
chr6	102324200	102325200	-2.3079670889632804
chr6	102324300	102325300	-2.671734124738817
chr6	102324400	102325400	-1.8446057523239567
chr6	102324500	102325500	-2.59689190855968
chr6	102324600	102325600	-2.5139150667325305
chr6	102324700	102325700	-2.21592109479102
chr6	102324800	102325800	-2.3196380432586463
chr6	102324900	102325900	-2.3240301467881297
chr6	102325000	102326000	-1.878032703529101
chr6	102325100	102326100	-1.7906883284705306
chr6	102325200	102326200	-2.104802243299825
chr6	102325300	102326300	-1.9398904921777271
chr6	102325400	102326400	-2.137269446668652
chr6	102325500	102326500	-1.4517660778254389
chr6	102325600	102326600	-1.4355218545811128
chr6	102325700	102326700	-1.900422748390456
chr6	102325800	102326800	-2.0048361800022474
chr6	102325900	102326900	-1.7883778055755908
chr6	102326000	102327000	-2.0273241549244294
chr6	102326100	102327100	-2.0458001955248695
chr6	102326200	102327200	-1.9834592393286576
chr6	102326300	102327300	-1.755741468513954
chr6	102326400	102327400	-2.389473179852151
chr6	102326500	102327500	-2.558553776946764
chr6	102326600	102327600	-2.472651939645814
chr6	102326700	102327700	-1.8878786873042697
chr6	102326800	102327800	-1.5581407631733768
chr6	102326900	102327900	-1.543964620032329
chr6	102327000	102328000	-1.8916522312928286
chr6	102327100	102328100	-2.2706250542607007
chr6	102327200	102328200	-2.0537145694365524
chr6	102327300	102328300	-1.8655999537099803
chr6	102327400	102328400	-0.7625404991984783
chr6	102327500	102328500	-0.3239652384043018
chr6	102327600	102328600	-0.08252624268838994
chr6	102327700	102328700	-0.08082990627809515
chr6	102327800	102328800	-0.14990056650725558
chr6	102327900	102328900	-0.09396701119127056
chr6	102328000	102329000	0.07830355344113514
chr6	102328100	102329100	0.02274785865490589
chr6	102328200	102329200	0.2821628295174905
chr6	102328300	102329300	0.08234835663451552
chr6	102328400	102329400	-0.3342041957085806
chr6	102328500	102329500	-0.3098602009451486
chr6	102328600	102329600	-0.6829164807222796
chr6	102328700	102329700	-0.6820349860793636
chr6	102328800	102329800	-0.9076573086304528
chr6	102328900	102329900	-1.0140437519356222
chr6	102329000	102330000	-1.287209815771405
chr6	102329100	102330100	-1.2870204575535302
chr6	102329200	102330200	-1.344169487641658
chr6	102329300	102330300	-1.2059874962742712
chr6	102329400	102330400	-1.2104769884764903
chr6	102329500	102330500	-1.3701886818462892
chr6	102329600	102330600	-1.076678079774252
chr6	102329700	102330700	-1.120583267030367
chr6	102329800	102330800	-0.8006419489110067
chr6	102329900	102330900	-0.5747335496227125
chr6	102330800	102331800	-2.0540701110467667
chr6	102330900	102331900	-1.4033259132898386
chr6	102331000	102332000	-1.670960416575008
chr6	102331100	102332100	-2.013099255046006
chr6	102331200	102332200	-1.9488741502060485
chr6	102331300	102332300	-2.282767680039484
chr6	102331400	102332400	-2.3236685858651174
chr6	102331500	102332500	-2.3435909271807978
chr6	102331600	102332600	-2.575076088438469
chr6	102331700	102332700	-2.143159896314508
chr6	102331800	102332800	-1.2507203949672627
chr6	102331900	102332900	-2.0659996217664216
chr6	102332000	102333000	-1.6507246300791762
chr6	102332100	102333100	-1.7109448084161338
chr6	102332200	102333200	-2.3082613616966907
chr6	102332300	102333300	-2.0423055225710938
chr6	102332400	102333400	-1.85660568350762
chr6	102332500	102333500	-2.0114042299796027
chr6	102332600	102333600	-1.5807962135687512
chr6	102332700	102333700	-2.19639948259573
chr6	102332800	102333800	-2.9042500843615824
chr6	102332900	102333900	-2.7540792605544704
chr6	102333000	102334000	-2.907004675717555
chr6	102333100	102334100	-3.0853934032090784
chr6	102333200	102334200	-2.0062067992154
chr6	102333300	102334300	-2.1056819706244894
chr6	102333400	102334400	-2.4096226432652608
chr6	102333500	102334500	-2.322025516867294
chr6	102333600	102334600	-2.369027107204849
chr6	102333700	102334700	-1.7956113734805783
chr6	102333800	102334800	-1.6849040985137358
chr6	102334900	102335900	-3.078353107839523
chr6	102335000	102336000	-3.7586873295591143
chr6	102335100	102336100	-4.473154810043847
chr6	102335200	102336200	-5.103330970116046
chr6	102335300	102336300	-5.5785532818305015
chr6	102335400	102336400	-5.010968830239972
chr6	102335500	102336500	-5.202311255422092
chr6	102335600	102336600	-4.741849506422601
chr6	102335700	102336700	-4.83924715529551
chr6	102335800	102336800	-4.853593674032045
chr6	102335900	102336900	-5.2086661933798295
chr6	102336000	102337000	-5.002283696079142
chr6	102336100	102337100	-4.099367028295021
chr6	102336200	102337200	-4.327251077551384
chr6	102336300	102337300	-3.922262858146498
chr6	102336400	102337400	-3.570585414402886
chr6	102336500	102337500	-3.3678220216064902
chr6	102336600	102337600	-3.9926339502086265
chr6	102336700	102337700	-3.951604462098212
chr6	102336800	102337800	-3.359337734017235
chr6	102336900	102337900	-3.037573291796505
chr6	102337000	102338000	-3.0126525307217733
chr6	102337100	102338100	-3.369419676042644
chr6	102337200	102338200	-2.5799154663158794
chr6	102337300	102338300	-2.6539556161293056
chr6	102337400	102338400	-2.5087685834327003
chr6	102337500	102338500	-2.5003110410977945
chr6	102337600	102338600	-1.8006179338867645
chr6	102337700	102338700	-2.3353474606723355
chr6	102337800	102338800	-1.976437272155685
chr6	102337900	102338900	-1.3247901533017874
chr6	102338000	102339000	-1.0042631526838
chr6	102338100	102339100	-0.7627697807447564
chr6	102338200	102339200	-0.8965694344036773
chr6	102338300	102339300	-0.8453594177629169
chr6	102338400	102339400	-0.5964666767925547
chr6	102338500	102339500	-0.6593516814720507
chr6	102338600	102339600	-1.1607413244248903
chr6	102338700	102339700	-0.6407449797246353
chr6	102338800	102339800	-1.5613292782813877
chr6	102338900	102339900	-2.121035772919185
chr6	102339000	102340000	-2.5727301010823047
chr6	102339100	102340100	-2.9767729079135927
chr6	102339200	102340200	-3.5623061810370515
chr6	102339300	102340300	-3.4921863143019034
chr6	102339400	102340400	-4.101656759890363
chr6	102339500	102340500	-4.20712518475419
chr6	102339600	102340600	-4.717882608488403
chr6	102339700	102340700	-4.314866731310987
chr6	102339800	102340800	-3.4472917992994203
chr6	102339900	102340900	-3.4251218255149127
chr6	102340000	102341000	-3.3173757874937495
chr6	102340100	102341100	-3.2407854170066788
chr6	102340200	102341200	-2.9365322508320886
chr6	102340300	102341300	-2.9682479683263354
chr6	102340400	102341400	-3.2306816742340683
chr6	102340500	102341500	-3.323001268894431
chr6	102340600	102341600	-3.0902775962264637
chr6	102340700	102341700	-2.840486876767584
chr6	102340800	102341800	-3.199086983677872
chr6	102340900	102341900	-3.2488893697469385
chr6	102341000	102342000	-3.1136786191305355
chr6	102341100	102342100	-3.146796186109415
chr6	102341200	102342200	-3.316968841511849
chr6	102341300	102342300	-3.5534538520878804
chr6	102341400	102342400	-3.5433705978341985
chr6	102341500	102342500	-2.8602332163751747
chr6	102341600	102342600	-2.6359988646274712
chr6	102341700	102342700	-3.1917439216613888
chr6	102341800	102342800	-3.3623977238170344
chr6	102341900	102342900	-3.2731242268621217
chr6	102342000	102343000	-2.919693524415778
chr6	102342100	102343100	-2.367825838838348
chr6	102342200	102343200	-1.2032278452376786
chr6	102342300	102343300	-0.478914332216311
chr6	102342400	102343400	0.3350207647831143
chr6	102344000	102345000	-1.4435652305764612
chr6	102344100	102345100	-0.3494160388291825
chr6	102344200	102345200	-0.18939615830559225
chr6	102344300	102345300	-0.17132955697056013
chr6	102344400	102345400	-0.7182105916350353
chr6	102344500	102345500	-0.9309373574282188
chr6	102344600	102345600	-1.6491561404577968
chr6	102344700	102345700	-1.7013630060195726
chr6	102344800	102345800	-1.8125482527267225
chr6	102344900	102345900	-1.6569468393446838
chr6	102345000	102346000	-2.5505897260023858
chr6	102345100	102346100	-3.5447549461887937
chr6	102345200	102346200	-4.464681211361771
chr6	102345300	102346300	-4.222672765269729
chr6	102345400	102346400	-3.7677457257043736
chr6	102345500	102346500	-3.680120486001572
chr6	102345600	102346600	-3.1881271312105737
chr6	102345700	102346700	-2.626641612040257
chr6	102345800	102346800	-2.370000784965318
chr6	102345900	102346900	-1.4823337195534214
chr6	102346000	102347000	-1.2721811758435861
chr6	102346100	102347100	-0.8792241574973723
chr6	102346200	102347200	-1.3813135820741018
chr6	102346300	102347300	-2.3133392481447053
chr6	102346400	102347400	-2.2517747947290085
chr6	102346500	102347500	-2.4968443277575263
chr6	102346600	102347600	-2.760377519621552
chr6	102346700	102347700	-3.4910144263096736
chr6	102346800	102347800	-3.225150834457588
chr6	102346900	102347900	-3.7451729411481733
chr6	102347000	102348000	-3.8931488090590314
chr6	102347100	102348100	-5.100416785766777
chr6	102347200	102348200	-4.035474452427409
chr6	102347300	102348300	-3.314507130884188
chr6	102347400	102348400	-3.971439170173018
chr6	102347500	102348500	-3.4815513208266093
chr6	102347600	102348600	-3.0998513651646675
chr6	102347700	102348700	-2.610445242168871
chr6	102347800	102348800	-3.1430938255629672
chr6	102347900	102348900	-3.1112717188796006
chr6	102348000	102349000	-3.3326653280967182
chr6	102348100	102349100	-2.53716794073252
chr6	102348200	102349200	-2.54995151978515
chr6	102348300	102349300	-2.5036355477978764
chr6	102348400	102349400	-1.7377661838403824
chr6	102348500	102349500	-2.8499173770397883
chr6	102348600	102349600	-2.8839714237799248
chr6	102348700	102349700	-3.3032861686527157
chr6	102348800	102349800	-2.3855043790995643
chr6	102348900	102349900	-2.603616326038371
chr6	102349000	102350000	-1.838071436001787
chr6	102349100	102350100	-2.3081038887851784
chr6	102349200	102350200	-2.4311882837881202
chr6	102349300	102350300	-3.1382793546025844
chr6	102349400	102350400	-3.4262695062655157
chr6	102349500	102350500	-3.058366514593516
chr6	102349600	102350600	-2.7761175995951595
chr6	102349700	102350700	-2.9713276918055613
chr6	102349800	102350800	-3.678981423739269
chr6	102349900	102350900	-3.2606607971320565
chr6	102350000	102351000	-4.16462773095296
chr6	102350100	102351100	-3.7106795980609344
chr6	102350200	102351200	-3.4066596688886834
chr6	102350300	102351300	-2.8217014311636737
chr6	102350400	102351400	-3.312699868990043
chr6	102350500	102351500	-3.617040712999922
chr6	102350600	102351600	-3.5703293347452525
chr6	102350700	102351700	-3.5339830562596104
chr6	102350800	102351800	-3.9767107710021854
chr6	102350900	102351900	-4.053480688726069
chr6	102351000	102352000	-4.150711568361901
chr6	102351100	102352100	-4.155318801265096
chr6	102351200	102352200	-4.240139926597748
chr6	102351300	102352300	-4.161456922808279
chr6	102351400	102352400	-3.360959280760904
chr6	102351500	102352500	-2.6410640091283244
chr6	102351600	102352600	-2.7076264728677844
chr6	102351700	102352700	-2.7807069102164497
chr6	102351800	102352800	-2.3480250540812886
chr6	102351900	102352900	-2.6376742944075047
chr6	102352000	102353000	-2.1601848256547824
chr6	102352100	102353100	-1.6825998014236545
chr6	102352200	102353200	-1.5949119916080243
chr6	102352300	102353300	-1.3593415191163405
chr6	102352400	102353400	-1.489634181994084
chr6	102352500	102353500	-0.906261693837366
chr6	102352600	102353600	-1.6624265424702152
chr6	102352700	102353700	-0.6575418695953531
chr6	102352800	102353800	-0.5302604625708399
chr6	102352900	102353900	-0.711479678470294
chr6	102353000	102354000	-0.23958238375900553
chr6	102353100	102354100	-0.3757184314051112
chr6	102353200	102354200	-0.2604590592157074
chr6	102353300	102354300	-0.4692871990315831
chr6	102353400	102354400	-0.4826235431131983
chr6	102353500	102354500	-0.8929523904908895
chr6	102353600	102354600	-0.2217003192865873
chr6	102353700	102354700	-0.915330076898888
chr6	102353800	102354800	-1.2738291992272823
chr6	102353900	102354900	-0.3979472588704001
chr6	102354000	102355000	-0.6538436732340202
chr6	102354100	102355100	-1.4011856207894093
chr6	102354200	102355200	-1.1299617286609571
chr6	102354300	102355300	-1.840593979057912
chr6	102354400	102355400	-1.9776149215153365
chr6	102354500	102355500	-2.07036175497042
chr6	102354600	102355600	-2.132407623100427
chr6	102354700	102355700	-1.8754936928239485
chr6	102354800	102355800	-1.831892455748016
chr6	102354900	102355900	-2.572904826537351
chr6	102355000	102356000	-2.685821724556439
chr6	102355100	102356100	-1.610574378966851
chr6	102355200	102356200	-2.1843834117315866
chr6	102355300	102356300	-2.1405375521643246
chr6	102355400	102356400	-2.4155337075470475
chr6	102355500	102356500	-2.876572539261093
chr6	102355600	102356600	-3.2896053193582864
chr6	102355700	102356700	-3.792261896156688
chr6	102355800	102356800	-3.735907047528448
chr6	102355900	102356900	-3.6603270970677917
chr6	102356000	102357000	-4.124538099780686
chr6	102356100	102357100	-4.4735377647959655
chr6	102356200	102357200	-4.239696101166455
chr6	102356300	102357300	-3.3326027932055005
chr6	102356400	102357400	-3.0550252047717237
chr6	102356500	102357500	-2.096660436086005
chr6	102356600	102357600	-0.9796423978843668
chr6	102356700	102357700	-0.4018319026965727
chr6	102356800	102357800	-0.5409061424974929
chr6	102356900	102357900	-0.5429920062141478
chr6	102357000	102358000	-0.6277242790931983
chr6	102357100	102358100	-0.6633083645777984
chr6	102357200	102358200	-0.4034894998214965
chr6	102357300	102358300	-0.8403318692640747
chr6	102357400	102358400	-0.6949285741393872
chr6	102357500	102358500	-1.6102369580823876
chr6	102357600	102358600	-2.0453389311286294
chr6	102357700	102358700	-2.3261016576651956
chr6	102357800	102358800	-2.0850914011644197
chr6	102357900	102358900	-2.231938128719567
chr6	102358000	102359000	-2.3424187887344243
chr6	102358100	102359100	-2.3503413123679358
chr6	102358200	102359200	-1.9716332260274445
chr6	102358300	102359300	-1.614534489002811
chr6	102358400	102359400	-1.2053085244222541
chr6	102358500	102359500	-0.6177073466369046
chr6	102358600	102359600	-0.1543804817407867
chr6	102358700	102359700	-0.3548275630306418
chr6	102358800	102359800	-1.085374883690489
chr6	102358900	102359900	-0.8517081633714392
chr6	102359000	102360000	-0.5726296357848647
chr6	102359100	102360100	-0.9810218870242132
chr6	102359200	102360200	-1.2546890942149551
chr6	102359300	102360300	-1.5700476368319285
chr6	102359400	102360400	-2.0958122997972155
chr6	102359500	102360500	-2.345173893636276
chr6	102359600	102360600	-3.154405762536992
chr6	102359700	102360700	-2.594324047231191
chr6	102359800	102360800	-1.7226095951318343
chr6	102359900	102360900	-2.140918323746779
chr6	102360000	102361000	-2.2068691538634058
chr6	102360100	102361100	-2.1275994836853256
chr6	102360200	102361200	-2.6293291483538344
chr6	102360300	102361300	-2.5685910868142443
chr6	102360400	102361400	-2.6572767778731565
chr6	102360500	102361500	-2.5127424759256534
chr6	102360600	102361600	-2.0282722366021373
chr6	102360700	102361700	-2.1469144780090588
chr6	102360800	102361800	-2.0673542098741446
chr6	102360900	102361900	-1.6254908831212131
chr6	102361000	102362000	-1.102628223154467
chr6	102361100	102362100	-0.06650989282858802
chr6	102361200	102362200	-0.8933980201859171
chr6	102361300	102362300	-1.0072067983593842
chr6	102361400	102362400	-0.7681861531202535
chr6	102361500	102362500	-0.6554305727607611
chr6	102361600	102362600	-1.3299891419295735
chr6	102361700	102362700	-1.3662352101476167
chr6	102361800	102362800	-1.883853528713438
chr6	102361900	102362900	-2.031557974388204
chr6	102362000	102363000	-2.565425147430799
chr6	102362100	102363100	-2.939014003541204
chr6	102362200	102363200	-1.837619098094146
chr6	102362300	102363300	-1.4665534594491454
chr6	102362400	102363400	-1.5727838838238504
chr6	102362500	102363500	-1.4088753056881091
chr6	102362600	102363600	-0.8385808281038689
chr6	102362700	102363700	-0.8342265874610744
chr6	102362800	102363800	-0.3758418164479157
chr6	102362900	102363900	-0.6626154372777371
chr6	102363000	102364000	-0.7988255516871996
chr6	102363100	102364100	-0.8550367319694014
chr6	102363200	102364200	-1.1643501675810564
chr6	102363300	102364300	-1.3600378028407882
chr6	102363400	102364400	-1.1812520942452274
chr6	102363500	102364500	-1.2304153180508552
chr6	102363600	102364600	-1.8374847725393104
chr6	102363700	102364700	-2.233511926717338
chr6	102363800	102364800	-2.788512776063272
chr6	102363900	102364900	-2.6814588092812235
chr6	102364000	102365000	-2.3589578174131454
chr6	102364100	102365100	-2.6355625528286173
chr6	102364200	102365200	-2.29229728781521
chr6	102364300	102365300	-2.525945080457162
chr6	102364400	102365400	-2.844119676428877
chr6	102364500	102365500	-3.3915450072888103
chr6	102364600	102365600	-3.352184053919663
chr6	102364700	102365700	-3.202562034074432
chr6	102364800	102365800	-2.7785182747564314
chr6	102364900	102365900	-3.2839358629485416
chr6	102365000	102366000	-3.201410405801437
chr6	102365100	102366100	-3.1824249924191785
chr6	102365200	102366200	-3.1640903504741402
chr6	102365300	102366300	-3.536568758516931
chr6	102365400	102366400	-3.6623390636248483
chr6	102365500	102366500	-3.5617057922059017
chr6	102365600	102366600	-3.053534494674719
chr6	102365700	102366700	-2.6915146511645447
chr6	102365800	102366800	-2.9446781937877766
chr6	102365900	102366900	-2.001742131159116
chr6	102366000	102367000	-1.5393909136700479
chr6	102366100	102367100	-1.5866624229305086
chr6	102366200	102367200	-1.7953553151008257
chr6	102366300	102367300	-0.9592799892140236
chr6	102366400	102367400	-0.7694721174200301
chr6	102366500	102367500	-0.3504131590104314
chr6	102366600	102367600	-0.5092822727013714
chr6	102366700	102367700	-0.6621081167947483
chr6	102366800	102367800	-0.2801075564808228
chr6	102367300	102368300	-1.3492564445011452
chr6	102367400	102368400	-1.90943005582228
chr6	102367500	102368500	-2.5594738694488948
chr6	102367600	102368600	-3.1593902781365584
chr6	102367700	102368700	-3.8218630912641935
chr6	102367800	102368800	-3.4003026915490246
chr6	102367900	102368900	-3.2783787614694715
chr6	102368000	102369000	-4.064018046658583
chr6	102368100	102369100	-4.822353145500627
chr6	102368200	102369200	-4.584995733738313
chr6	102368300	102369300	-4.316700684094944
chr6	102368400	102369400	-4.0202094042650085
chr6	102368500	102369500	-3.9299093779343153
chr6	102368600	102369600	-3.6591089301500537
chr6	102368700	102369700	-2.805188092132079
chr6	102368800	102369800	-3.691923183180556
chr6	102368900	102369900	-4.704145287837332
chr6	102369000	102370000	-4.450864588969025
chr6	102369100	102370100	-3.4449482280732773
chr6	102369200	102370200	-3.801857646868598
chr6	102369300	102370300	-3.519337342872178
chr6	102369400	102370400	-3.4061703076359366
chr6	102369500	102370500	-3.696885078841893
chr6	102369600	102370600	-4.261487671819181
chr6	102369700	102370700	-4.480528634540624
chr6	102369800	102370800	-4.134213677243676
chr6	102369900	102370900	-2.911727137243429
chr6	102370000	102371000	-2.3358109316100326
chr6	102370100	102371100	-2.5674420755031218
chr6	102370200	102371200	-2.4723636647508864
chr6	102370300	102371300	-2.8481364829351388
chr6	102370400	102371400	-3.015220602327638
chr6	102370500	102371500	-2.195699393755417
chr6	102370600	102371600	-0.8415707857233361
chr6	102370700	102371700	-1.106664384217304
chr6	102370800	102371800	-1.3926179354744224
chr6	102370900	102371900	-2.140418185347321
chr6	102371000	102372000	-2.7832073034230222
chr6	102371100	102372100	-2.876419984987763
chr6	102371200	102372200	-2.455964637976729
chr6	102371300	102372300	-2.4960364817052705
chr6	102371400	102372400	-2.329574992874264
chr6	102371500	102372500	-2.3225617426888445
chr6	102371600	102372600	-3.2069826340968417
chr6	102371700	102372700	-2.6684278822621117
chr6	102371800	102372800	-2.556699277588666
chr6	102371900	102372900	-2.1020569840396104
chr6	102372000	102373000	-1.9383321030789986
chr6	102373200	102374200	-3.2238596035098106
chr6	102373300	102374300	-3.2063034575646077
chr6	102373400	102374400	-3.4330772833417047
chr6	102373500	102374500	-3.5586082305952016
chr6	102373600	102374600	-3.1772958798737125
chr6	102373700	102374700	-3.5168753762338887
chr6	102373800	102374800	-3.3840885663225952
chr6	102373900	102374900	-2.8957388776214303
chr6	102374000	102375000	-3.4284303359790487
chr6	102374100	102375100	-3.2136145809805448
chr6	102374200	102375200	-2.9826283302534615
chr6	102374300	102375300	-3.651580079177125
chr6	102374400	102375400	-3.2888086175289497
chr6	102374500	102375500	-3.1913912769095885
chr6	102374600	102375600	-3.8825305483254886
chr6	102374700	102375700	-3.0555824792918416
chr6	102374800	102375800	-3.3061222998769337
chr6	102374900	102375900	-3.4689394516498546
chr6	102375000	102376000	-3.126844040077751
chr6	102375100	102376100	-3.791258082984664
chr6	102375200	102376200	-3.8579511274409013
chr6	102375300	102376300	-3.201363608960768
chr6	102375400	102376400	-3.020542316556281
chr6	102375500	102376500	-2.820052060668772
chr6	102375600	102376600	-1.7018018901438596
chr6	102375700	102376700	-2.5494488274494094
chr6	102375800	102376800	-1.786012620893047
chr6	102375900	102376900	-1.701614314578482
chr6	102376000	102377000	-1.405969948093442
chr6	102377000	102378000	-2.287373058394027
chr6	102377100	102378100	-2.1937148172263745
chr6	102377200	102378200	-1.7865488486071734
chr6	102377300	102378300	-1.6724678675999098
chr6	102377400	102378400	-1.4233300068488959
chr6	102378000	102379000	-2.508949750058237
chr6	102378100	102379100	-3.1489866745288912
chr6	102378200	102379200	-3.655578042482404
chr6	102378300	102379300	-3.646224647371384
chr6	102378400	102379400	-3.460976768609246
chr6	102378500	102379500	-2.911252860614349
chr6	102378600	102379600	-2.7936071509439064
chr6	102378700	102379700	-2.6902440212517598
chr6	102378800	102379800	-3.0291186736927878
chr6	102378900	102379900	-3.052506299246698
chr6	102379000	102380000	-2.285517617257053
chr6	102379100	102380100	-2.1354716408407657
chr6	102379200	102380200	-1.435402269082202
chr6	102379300	102380300	-1.5626567035431904
chr6	102379400	102380400	-1.8690576536940973
chr6	102379500	102380500	-1.647180918214834
chr6	102379600	102380600	-1.7828967675579181
chr6	102379700	102380700	-2.2650989291248944
chr6	102379800	102380800	-1.8674002062004669
chr6	102379900	102380900	-1.5157998548058624
chr6	102380000	102381000	-2.7098985526723096
chr6	102380100	102381100	-1.9852794409444128
chr6	102380200	102381200	-2.5585082199527824
chr6	102380300	102381300	-2.4762639878240083
chr6	102380400	102381400	-1.6998239517225908
chr6	102380500	102381500	-1.980980880966244
chr6	102380600	102381600	-2.211388255733524
chr6	102380700	102381700	-1.3954763537697388
chr6	102380800	102381800	-1.51190211702356
chr6	102380900	102381900	-2.032334733484098
chr6	102381000	102382000	-1.1578652906390143
chr6	102381100	102382100	-1.304413084140818
chr6	102381200	102382200	-1.325355087464409
chr6	102381300	102382300	-1.6114513579583014
chr6	102381400	102382400	-2.2067287980518384
chr6	102381500	102382500	-2.4684409516010817
chr6	102381600	102382600	-2.1884096940161024
chr6	102381700	102382700	-3.3156548103038217
chr6	102381800	102382800	-3.6379357745764636
chr6	102381900	102382900	-3.002093140840185
chr6	102382000	102383000	-3.5394674043701304
chr6	102382100	102383100	-3.338722594283688
chr6	102382200	102383200	-2.808819988231398
chr6	102382300	102383300	-2.501286574050959
chr6	102382400	102383400	-2.0953953660546056
chr6	102382500	102383500	-2.3336884704828145
chr6	102382600	102383600	-1.9653555992146567
chr6	102382700	102383700	-0.7232331042503849
chr6	102382800	102383800	0.13445153201635013
chr6	102382900	102383900	-0.4817987306229693
chr6	102383000	102384000	0.04624405627404005
chr6	102383100	102384100	-0.8256476570444743
chr6	102383200	102384200	-0.8901655563683614
chr6	102383300	102384300	-0.9250646415751644
chr6	102383400	102384400	-1.167527251567127
chr6	102383500	102384500	-0.8627418538410386
chr6	102383600	102384600	-1.3154080443382834
chr6	102383700	102384700	-2.4518440418610057
chr6	102383800	102384800	-3.0507660992542482
chr6	102383900	102384900	-3.1608149671495105
chr6	102384000	102385000	-3.549662749449818
chr6	102384100	102385100	-3.0215619606183965
chr6	102384200	102385200	-3.1628355431987965
chr6	102384300	102385300	-3.2834607555704167
chr6	102384400	102385400	-2.9407690958877115
chr6	102384500	102385500	-3.736145750840502
chr6	102384600	102385600	-3.2123481042208644
chr6	102384700	102385700	-2.422472336431845
chr6	102384800	102385800	-1.897497615715394
chr6	102384900	102385900	-1.2694878366067257
chr6	102385000	102386000	-1.386110197750027
chr6	102385100	102386100	-1.4580120680116613
chr6	102385200	102386200	-1.3253845424566992
chr6	102385300	102386300	-1.2900107445672222
chr6	102385400	102386400	-1.8579668307985555
chr6	102385500	102386500	-1.426682302500243
chr6	102385600	102386600	-1.455755346573874
chr6	102385700	102386700	-0.7212758695801823
chr6	102385800	102386800	-1.0227297273092637
chr6	102385900	102386900	-1.169383548003306
chr6	102386000	102387000	-0.6952100636571006
chr6	102386100	102387100	-1.1832201630735917
chr6	102386200	102387200	-1.3110068356854818
chr6	102386300	102387300	-2.01482694564468
chr6	102386400	102387400	-1.7891761650698101
chr6	102386500	102387500	-1.2259555940887863
chr6	102386600	102387600	-1.2400843326383026
chr6	102386700	102387700	-2.1732856309118693
chr6	102386800	102387800	-2.1621762182284217
chr6	102386900	102387900	-2.298515863288471
chr6	102387000	102388000	-2.676036654903245
chr6	102387100	102388100	-1.8345989298708063
chr6	102387200	102388200	-1.7924959571354766
chr6	102387300	102388300	-0.31395156500735066
chr6	102387400	102388400	-0.433000180748279
chr6	102387500	102388500	-0.5735242423818536
chr6	102387600	102388600	-1.1790367928110748
chr6	102387700	102388700	-1.2804536321626436
chr6	102387800	102388800	-1.5582144146884935
chr6	102387900	102388900	-2.3340070770440104
chr6	102388000	102389000	-2.33786651942975
chr6	102388100	102389100	-2.7510333732210563
chr6	102388200	102389200	-2.6241074098019004
chr6	102388300	102389300	-3.063403689690904
chr6	102388400	102389400	-2.4777733053689315
chr6	102388500	102389500	-2.5042651624386734
chr6	102388600	102389600	-2.115903412816244
chr6	102388700	102389700	-1.6276016474717308
chr6	102388800	102389800	-1.5056080378250118
chr6	102388900	102389900	-0.7324534241465283
chr6	102389000	102390000	0.23281645987576272
chr6	102389100	102390100	-0.04246201498342552
chr6	102389200	102390200	-0.6607277435094668
chr6	102389300	102390300	-0.19259125051330955
chr6	102389400	102390400	-1.0615376455826022
chr6	102389500	102390500	-1.147090980207294
chr6	102389600	102390600	-1.4573451232923649
chr6	102389700	102390700	-1.5543647482878276
chr6	102389800	102390800	-1.5192797218022829
chr6	102389900	102390900	-1.4956297208744072
chr6	102390000	102391000	-1.6013413444203937
chr6	102390100	102391100	-1.2681520286592478
chr6	102390200	102391200	-1.4773404308873566
chr6	102390300	102391300	-2.269531589634385
chr6	102390400	102391400	-2.496385882458584
chr6	102390500	102391500	-2.4862876525611086
chr6	102390600	102391600	-1.8066891684859048
chr6	102390700	102391700	-1.7756421940594604
chr6	102390800	102391800	-1.6809007267728109
chr6	102390900	102391900	-1.5942756994992924
chr6	102391000	102392000	-1.7826483738716798
chr6	102391100	102392100	-1.9966653646324908
chr6	102391200	102392200	-0.9652482293326508
chr6	102391300	102392300	-0.6211812180163979
chr6	102391400	102392400	-0.3243123827825215
chr6	102391500	102392500	-0.7417260459429068
chr6	102391600	102392600	-0.747265064171364
chr6	102391700	102392700	-0.8806670354927937
chr6	102391800	102392800	-0.9145896711975144
chr6	102391900	102392900	-0.6634204493727065
chr6	102392000	102393000	-0.7722749806908136
chr6	102392100	102393100	-0.6112503807226615
chr6	102392200	102393200	-0.9495260011139384
chr6	102392300	102393300	-1.3519195592821185
chr6	102392400	102393400	-1.2897152557367788
chr6	102392500	102393500	-1.0048164788965082
chr6	102392600	102393600	-1.387165410915569
chr6	102392700	102393700	-1.3024083683226022
chr6	102392800	102393800	-1.4793943194744668
chr6	102392900	102393900	-2.332840778764539
chr6	102393000	102394000	-1.9849518567111222
chr6	102393100	102394100	-2.6643152538383075
chr6	102393200	102394200	-2.4447313552793952
chr6	102393300	102394300	-2.039362558109811
chr6	102393400	102394400	-2.049059843151656
chr6	102393500	102394500	-2.385163645726525
chr6	102393600	102394600	-2.19886379328623
chr6	102393700	102394700	-2.2617053879074205
chr6	102393800	102394800	-2.141896519231404
chr6	102393900	102394900	-2.3374018067455
chr6	102394000	102395000	-3.2664115703476986
chr6	102394100	102395100	-3.138326612053238
chr6	102394200	102395200	-3.452581590568053
chr6	102394300	102395300	-3.6009128021003534
chr6	102394400	102395400	-3.4451298591785227
chr6	102394500	102395500	-3.1377702384578634
chr6	102394600	102395600	-2.7496382824302588
chr6	102394700	102395700	-2.8091155524364244
chr6	102394800	102395800	-2.9002748775049514
chr6	102394900	102395900	-2.117497262745541
chr6	102395000	102396000	-1.671575881813302
chr6	102395100	102396100	-1.6241561494269094
chr6	102395200	102396200	-1.7902058605555538
chr6	102395300	102396300	-1.6498808675409324
chr6	102395400	102396400	-0.7788267529580485
chr6	102395500	102396500	-1.0920451854503836
chr6	102395600	102396600	-1.997453592378141
chr6	102395700	102396700	-1.6618907728543868
chr6	102395800	102396800	-1.504351856965214
chr6	102395900	102396900	-1.4022491208960344
chr6	102396000	102397000	-1.344946870460148
chr6	102396100	102397100	-1.2713333785880785
chr6	102396200	102397200	-1.0876576438202779
chr6	102396300	102397300	-1.9465401770581061
chr6	102396400	102397400	-2.8863988432970284
chr6	102396500	102397500	-2.4760088158211966
chr6	102396600	102397600	-2.048308001045071
chr6	102396700	102397700	-2.4729109374697127
chr6	102396800	102397800	-2.6597866301171016
chr6	102396900	102397900	-3.764540030679545
chr6	102397000	102398000	-3.4588087663118228
chr6	102397100	102398100	-3.5865481653549613
chr6	102397200	102398200	-3.6690849688689173
chr6	102397700	102398700	-3.552863081030925
chr6	102397800	102398800	-3.2171583411570444
chr6	102397900	102398900	-2.047398122812692
chr6	102398000	102399000	-2.047346124972896
chr6	102398100	102399100	-2.194131881751264
chr6	102398200	102399200	-2.6867527800500084
chr6	102398300	102399300	-2.152431176496869
chr6	102398400	102399400	-2.140953492696077
chr6	102398500	102399500	-1.6771616963332752
chr6	102398600	102399600	-1.7649636055426117
chr6	102398700	102399700	-2.2216438097887417
chr6	102398800	102399800	-2.7322771864023268
chr6	102398900	102399900	-2.6161066014338674
chr6	102399000	102400000	-2.920242674294102
chr6	102399100	102400100	-2.8682279671963453
chr6	102399200	102400200	-2.709448903262769
chr6	102399300	102400300	-3.53322465448834
chr6	102399400	102400400	-3.325494822424404
chr6	102399500	102400500	-3.080115761949457
chr6	102399600	102400600	-2.3704797699772184
chr6	102399700	102400700	-2.193048517597988
chr6	102399800	102400800	-1.14263245075692
chr6	102399900	102400900	-1.017660533567011
chr6	102400000	102401000	-0.8960399168192333
chr6	102400100	102401100	-0.3277635505489989
chr6	102400200	102401200	0.11830606778172476
chr6	102400300	102401300	0.6989047701222275
chr6	102400400	102401400	-0.1362130938487172
chr6	102400500	102401500	-0.2031256736364316
chr6	102400600	102401600	0.06360324281454373
chr6	102400700	102401700	-0.04472109409631103
chr6	102400800	102401800	-0.1166068383507944
chr6	102400900	102401900	-0.5001269126055913
chr6	102401000	102402000	-1.281861169696551
chr6	102401100	102402100	-1.8612011237996544
chr6	102401200	102402200	-2.3940436210462157
chr6	102401300	102402300	-2.5720112068619656
chr6	102401400	102402400	-2.3698330904552214
chr6	102401500	102402500	-2.6850759565872577
chr6	102401600	102402600	-3.081434707212959
chr6	102401700	102402700	-2.421442301112932
chr6	102401800	102402800	-2.9031989549161943
chr6	102401900	102402900	-3.2061089007109853
chr6	102402000	102403000	-2.5334606145643663
chr6	102402100	102403100	-2.4997036748137207
chr6	102402200	102403200	-2.1428274126408047
chr6	102402300	102403300	-2.4059414289364094
chr6	102402400	102403400	-2.172097046246925
chr6	102402500	102403500	-2.136396372185349
chr6	102402600	102403600	-2.2674939592602747
chr6	102402700	102403700	-3.4521260236048468
chr6	102402800	102403800	-3.413888640228905
chr6	102402900	102403900	-3.1702663002140685
chr6	102403000	102404000	-3.5246415210849613
chr6	102403100	102404100	-3.4506465634402304
chr6	102403200	102404200	-3.0718045836083294
chr6	102403300	102404300	-3.16287904352334
chr6	102403400	102404400	-3.4732895951324787
chr6	102403500	102404500	-2.8291589782490782
chr6	102403600	102404600	-3.1696060018332526
chr6	102403700	102404700	-2.258425568128988
chr6	102403800	102404800	-2.2761334957469472
chr6	102403900	102404900	-1.5761408081866508
chr6	102404000	102405000	-0.9083917211524738
chr6	102404100	102405100	-0.376965416175324
chr6	102404200	102405200	-0.5526597529949553
chr6	102404300	102405300	-0.0240399620244249
chr6	102404400	102405400	0.7626908941283832
chr6	102404500	102405500	0.6470166578818175
chr6	102404600	102405600	1.1579536112987243
chr6	102404700	102405700	1.1517566990992978
chr6	102404800	102405800	1.3249188155186742
chr6	102404900	102405900	0.6270845112874999
chr6	102405000	102406000	0.12302188031829028
chr6	102405100	102406100	-0.1678183063032652
chr6	102405200	102406200	-0.3287659461551662
chr6	102405300	102406300	-0.3335403939353152
chr6	102405400	102406400	-0.5943742135201304
chr6	102405500	102406500	-0.8422515394591292
chr6	102405600	102406600	-0.7057104012421842
chr6	102405700	102406700	0.020970921894834595
chr6	102405800	102406800	-1.6688309081987533
chr6	102405900	102406900	-1.5490690493525203
chr6	102406000	102407000	-0.9052344947918307
chr6	102406100	102407100	-1.0586882430343076
chr6	102406200	102407200	-1.399840541379759
chr6	102406300	102407300	-1.0741927172570669
chr6	102406400	102407400	-1.4432252530808474
chr6	102406500	102407500	-1.6360645698922465
chr6	102406600	102407600	-2.175128848128973
chr6	102406700	102407700	-3.2053226801146755
chr6	102406800	102407800	-2.7494066018533303
chr6	102406900	102407900	-2.465069770759567
chr6	102407000	102408000	-2.0187516596839297
chr6	102407100	102408100	-2.179494500968318
chr6	102407200	102408200	-1.2379611275653049
chr6	102407300	102408300	-1.3131308858308397
chr6	102408600	102409600	-2.1237604903324057
chr6	102408700	102409700	-1.8301241827248191
chr6	102408800	102409800	-2.815154135311828
chr6	102408900	102409900	-1.6861821430153054
chr6	102409000	102410000	-1.77797758836927
chr6	102409100	102410100	-1.2441080574192889
chr6	102409200	102410200	-1.6596788475245057
chr6	102409300	102410300	-1.6184697327799964
chr6	102409400	102410400	-1.5884232263232034
chr6	102409500	102410500	-1.4075765567499678
chr6	102409600	102410600	-0.7640926105365223
chr6	102409700	102410700	-1.4056328620081349
chr6	102409800	102410800	-1.2020503292032956
chr6	102409900	102410900	-0.8068860032367517
chr6	102410000	102411000	-0.7793461749092495
chr6	102410100	102411100	-1.2929635312566303
chr6	102410200	102411200	-1.2094725152474135
chr6	102410300	102411300	-1.255320516739243
chr6	102410400	102411400	-1.358598360277463
chr6	102410500	102411500	-1.8089473795698048
chr6	102410600	102411600	-1.81534262871952
chr6	102410700	102411700	-1.3882686204863597
chr6	102410800	102411800	-1.1692100904306963
chr6	102410900	102411900	-1.6601337926734527
chr6	102411000	102412000	-1.5240761469891997
chr6	102411100	102412100	-1.367372836025953
chr6	102411200	102412200	-0.9462575807429352
chr6	102412100	102413100	-1.5727667804429288
chr6	102412200	102413200	-1.362295043107425
chr6	102412300	102413300	-2.0462953328533957
chr6	102413400	102414400	-0.549646029954781
chr6	102413500	102414500	-0.8176109784113637
chr6	102413600	102414600	-0.6745912481525056
chr6	102413700	102414700	-0.8190113041498991
chr6	102413800	102414800	-0.8010864048801276
chr6	102413900	102414900	-0.9223421923457924
chr6	102414000	102415000	-0.7644876518226991
chr6	102414100	102415100	-1.5818317193522926
chr6	102414200	102415200	-1.8907569969937992
chr6	102414300	102415300	-1.8575064134248904
chr6	102414400	102415400	-2.1992899195412545
chr6	102414500	102415500	-2.2922554491437817
chr6	102414600	102415600	-1.943661665061765
chr6	102414700	102415700	-1.9327531970697451
chr6	102414800	102415800	-1.8971676219403013
chr6	102414900	102415900	-1.3587732927942089
chr6	102415000	102416000	-1.1877550351863138
chr6	102415100	102416100	-1.1452579188805756
chr6	102415200	102416200	-1.4244962045787788
chr6	102415300	102416300	-1.3618053018520375
chr6	102415400	102416400	-0.9148347180526276
chr6	102415500	102416500	-0.5054916421132671
chr6	102415600	102416600	-0.7277777301691899
chr6	102415700	102416700	-0.6323539182917606
chr6	102415800	102416800	-0.9423953271478116
chr6	102415900	102416900	-2.195074457566589
chr6	102416000	102417000	-1.8807668314311183
chr6	102416100	102417100	-1.9224250568057744
chr6	102416200	102417200	-1.8180386698419004
chr6	102416300	102417300	-2.6064747572615232
chr6	102416400	102417400	-2.0419730809853376
chr6	102416500	102417500	-2.645405190206524
chr6	102416600	102417600	-2.7475385336736973
chr6	102416700	102417700	-2.271520940915638
chr6	102416800	102417800	-2.305490074337166
chr6	102416900	102417900	-1.5932827179146172
chr6	102417000	102418000	-2.409209518096466
chr6	102417100	102418100	-2.8212282162069644
chr6	102417200	102418200	-3.0619274027694585
chr6	102417300	102418300	-3.304405057865882
chr6	102417400	102418400	-4.844018978012404
chr6	102417500	102418500	-4.728853749855546
chr6	102417600	102418600	-5.266253562008315
chr6	102417700	102418700	-5.532808425066116
chr6	102417800	102418800	-5.524538436816924
chr6	102417900	102418900	-5.245963807500204
chr6	102418000	102419000	-5.301687082598323
chr6	102418100	102419100	-4.513689567952499
chr6	102418200	102419200	-4.3800090644079175
chr6	102418300	102419300	-3.7590816305221613
chr6	102418400	102419400	-2.1056339920721188
chr6	102418500	102419500	-1.3032593952144116
chr6	102418600	102419600	0.2265732197730897
chr6	102419700	102420700	-2.2365720345318847
chr6	102419800	102420800	-2.0348260537784966
chr6	102419900	102420900	-2.3924401107909112
chr6	102420000	102421000	-3.5258012069584255
chr6	102420100	102421100	-2.784806574019272
chr6	102420200	102421200	-1.6760138908249755
chr6	102420300	102421300	-1.9771882904082096
chr6	102420400	102421400	-1.6948805787557792
chr6	102420500	102421500	-1.11231771244574
chr6	102420600	102421600	-1.8592929316058984
chr6	102420700	102421700	-2.4655962300497074
chr6	102420800	102421800	-2.5302450268886987
chr6	102420900	102421900	-2.0197555587773595
chr6	102421000	102422000	-1.630807310198502
chr6	102421100	102422100	-1.9320172095579948
chr6	102421200	102422200	-2.2295998260243803
chr6	102421300	102422300	-2.2147495601801754
chr6	102421400	102422400	-2.6090681014772747
chr6	102421500	102422500	-2.7196654620130016
chr6	102421600	102422600	-2.6505116634302377
chr6	102421700	102422700	-2.807084324162178
chr6	102421800	102422800	-3.0591216562188412
chr6	102422000	102423000	-3.0831618012339033
chr6	102422100	102423100	-2.774577135673334
chr6	102422200	102423200	-2.538490281222385
chr6	102422300	102423300	-3.2639067029887654
chr6	102422400	102423400	-3.0477225320276946
chr6	102422500	102423500	-2.9167251915100763
chr6	102422600	102423600	-2.9155233569234262
chr6	102422700	102423700	-3.2654903435588563
chr6	102422800	102423800	-3.3838675940459773
chr6	102422900	102423900	-3.1467700598431683
chr6	102423000	102424000	-3.5221218527782994
chr6	102423100	102424100	-3.661364820784837
chr6	102423200	102424200	-4.102703226289626
chr6	102423300	102424300	-3.7688628451483
chr6	102423400	102424400	-3.9108722480883618
chr6	102423500	102424500	-3.757864855485895
chr6	102423600	102424600	-3.7295570278634975
chr6	102423700	102424700	-3.0586969747558417
chr6	102423800	102424800	-3.015134436042593
chr6	102423900	102424900	-3.059973060649261
chr6	102424000	102425000	-2.7484861203131494
chr6	102424100	102425100	-2.84821648506596
chr6	102424200	102425200	-2.521535476641075
chr6	102424300	102425300	-2.33470046812788
chr6	102424400	102425400	-1.6576324358423438
chr6	102424500	102425500	-1.802951152955221
chr6	102424600	102425600	-1.6805694686318755
chr6	102424700	102425700	-1.2756318804342102
chr6	102424800	102425800	-1.0386242082084691
chr6	102424900	102425900	-1.5640853634364005
chr6	102425000	102426000	-1.466938371096861
chr6	102425100	102426100	-1.863358179021656
chr6	102425200	102426200	-2.187937110332613
chr6	102425300	102426300	-2.4016611719561287
chr6	102425400	102426400	-3.4001089311381234
chr6	102425500	102426500	-3.102367915413588
chr6	102425600	102426600	-3.350713120349944
chr6	102425700	102426700	-3.2612345564412446
chr6	102425800	102426800	-3.673324158808201
chr6	102425900	102426900	-3.2720129809117164
chr6	102426000	102427000	-2.9654896425633357
chr6	102426100	102427100	-2.947179458612997
chr6	102426200	102427200	-2.715821322726658
chr6	102426300	102427300	-2.542130062123397
chr6	102426400	102427400	-2.595368043294324
chr6	102426500	102427500	-3.271918384819623
chr6	102426600	102427600	-2.8215635814721254
chr6	102426700	102427700	-3.4071804479383667
chr6	102426800	102427800	-2.94321981556949
chr6	102426900	102427900	-3.3916188132024567
chr6	102427000	102428000	-3.6189374592422823
chr6	102427100	102428100	-3.485393884558416
chr6	102427200	102428200	-3.66213628672581
chr6	102427300	102428300	-3.6235300939503503
chr6	102427400	102428400	-3.118094351454155
chr6	102427500	102428500	-3.008027356003337
chr6	102427600	102428600	-3.37925043179054
chr6	102427700	102428700	-3.943537315975646
chr6	102427800	102428800	-4.662557089592054
chr6	102427900	102428900	-4.036245664601339
chr6	102428000	102429000	-4.61641444145826
chr6	102428100	102429100	-4.480915868181256
chr6	102428200	102429200	-3.9328530925740974
chr6	102428300	102429300	-4.420758393929294
chr6	102428400	102429400	-3.819453393739791
chr6	102428500	102429500	-4.047541220956112
chr6	102428600	102429600	-3.8283192649756654
chr6	102428700	102429700	-3.0571655641994067
chr6	102428800	102429800	-2.5847199551196995
chr6	102428900	102429900	-2.4246115607848875
chr6	102429000	102430000	-2.027817212685557
chr6	102429100	102430100	-1.6712540089689918
chr6	102429200	102430200	-2.097745111549814
chr6	102429300	102430300	-1.5167985702963784
chr6	102429400	102430400	-1.8643477753469802
chr6	102429500	102430500	-1.2795954093177857
chr6	102429600	102430600	-1.4850220024617955
chr6	102429700	102430700	-1.8124651373186704
chr6	102429800	102430800	-1.9578360037483296
chr6	102429900	102430900	-1.9467909458845427
chr6	102430000	102431000	-2.0082267694438283
chr6	102430100	102431100	-2.0141879569235464
chr6	102430200	102431200	-2.318062643128364
chr6	102430300	102431300	-2.2996082954048016
chr6	102430400	102431400	-3.2023515532488256
chr6	102430500	102431500	-3.281366903370072
chr6	102430600	102431600	-3.105350883197827
chr6	102431700	102432700	-1.2610836129851712
chr6	102431800	102432800	-1.2902638716567765
chr6	102431900	102432900	-1.2987806334131078
chr6	102433000	102434000	-0.17479991853012855
chr6	102433100	102434100	-0.5024573464217545
chr6	102433200	102434200	-1.7155260452781242
chr6	102433300	102434300	-2.193440471659971
chr6	102433400	102434400	-2.068433888694323
chr6	102433500	102434500	-1.4527957389548922
chr6	102433600	102434600	-2.086661649532124
chr6	102433700	102434700	-2.1083433453382834
chr6	102433800	102434800	-1.7427400959618546
chr6	102433900	102434900	-1.822885188951868
chr6	102434000	102435000	-2.6748974441029723
chr6	102434100	102435100	-2.4608071120137893
chr6	102434200	102435200	-1.851950682900275
chr6	102434300	102435300	-1.7352236368062075
chr6	102434400	102435400	-2.6477945314664164
chr6	102434500	102435500	-3.647562164317784
chr6	102434600	102435600	-3.5909210027504908
chr6	102434700	102435700	-4.0823472803542336
chr6	102435900	102436900	-0.4806895158158256
chr6	102436000	102437000	-0.9897354672218048
chr6	102436100	102437100	-1.1681931582886245
chr6	102436200	102437200	-1.5564573340824104
chr6	102436300	102437300	-1.8818700167530729
chr6	102436400	102437400	-1.753153504819682
chr6	102436500	102437500	-1.3762709799011723
chr6	102436600	102437600	-1.2976640631870704
chr6	102436700	102437700	-1.331395591963816
chr6	102436800	102437800	-1.382410307343272
chr6	102436900	102437900	-1.1961688163538553
chr6	102437000	102438000	-1.2327058820178471
chr6	102437100	102438100	-1.4766478068247355
chr6	102437200	102438200	-1.0349305546896146
chr6	102437300	102438300	-1.3102559294476113
chr6	102437400	102438400	-1.9280536619652184
chr6	102437500	102438500	-2.182414731747335
chr6	102437600	102438600	-1.7593258447346274
chr6	102437700	102438700	-2.0059959107587098
chr6	102437800	102438800	-2.6874315806448226
chr6	102437900	102438900	-2.6535228349944315
chr6	102438000	102439000	-2.9904197708024225
chr6	102438100	102439100	-3.305169475259074
chr6	102438200	102439200	-3.765631941613625
chr6	102438300	102439300	-3.5205823461936343
chr6	102438400	102439400	-3.1183898114984774
chr6	102438500	102439500	-3.182207534976792
chr6	102438600	102439600	-3.160207542142464
chr6	102438700	102439700	-3.1201529583902343
chr6	102438800	102439800	-3.178559823527205
chr6	102438900	102439900	-2.6551580394678362
chr6	102439000	102440000	-2.509763337926456
chr6	102439100	102440100	-2.689085065703047
chr6	102439200	102440200	-2.7098785588080614
chr6	102439300	102440300	-2.496936107078479
chr6	102439400	102440400	-2.5174726600435897
chr6	102439500	102440500	-2.7272112964642665
chr6	102439600	102440600	-3.2084274086124283
chr6	102439700	102440700	-2.7202321173760056
chr6	102439800	102440800	-1.871973479250768
chr6	102439900	102440900	-2.4018432776565524
chr6	102440000	102441000	-1.8288120816462703
chr6	102440100	102441100	-2.0964553141478577
chr6	102440200	102441200	-1.5883520660181931
chr6	102440300	102441300	-1.8034272034834362
chr6	102440400	102441400	-1.5128784591866835
chr6	102440500	102441500	-0.9294446192572988
chr6	102440600	102441600	-0.4426285373172527
chr6	102440700	102441700	-0.4358878456547595
chr6	102440800	102441800	-0.07454842022788244
chr6	102440900	102441900	-0.0988015861507748
chr6	102441000	102442000	-0.6035638587436103
chr6	102441100	102442100	-0.6938290532862558
chr6	102441200	102442200	-0.40083020862737295
chr6	102441300	102442300	-0.3796845124708854
chr6	102441400	102442400	-0.8464164002460098
chr6	102441500	102442500	-0.5407685681230965
chr6	102441600	102442600	-0.5212852907566197
chr6	102441700	102442700	-0.7647945001792968
chr6	102441800	102442800	-1.1202501868459904
chr6	102441900	102442900	-1.2565045762031273
chr6	102442000	102443000	-0.732652858720443
chr6	102442100	102443100	-0.21967859790649136
chr6	102442200	102443200	-0.6328812020616187
chr6	102442300	102443300	-0.988147083006902
chr6	102442400	102443400	-0.7779514210177921
chr6	102442500	102443500	-1.3471198318002684
chr6	102442600	102443600	-1.2873060487970942
chr6	102442700	102443700	-0.6992235228036128
chr6	102442800	102443800	-0.7491704742969559
chr6	102442900	102443900	-0.9405496302756274
chr6	102443000	102444000	-1.354988680972459
chr6	102443100	102444100	-1.2434669755229053
chr6	102443200	102444200	-2.1219655052585447
chr6	102443300	102444300	-1.9205385297053168
chr6	102443400	102444400	-1.6937638052096595
chr6	102443500	102444500	-1.500517904236782
chr6	102443600	102444600	-1.7833256089621057
chr6	102443700	102444700	-2.2847487033175984
chr6	102443800	102444800	-2.7429120803512363
chr6	102443900	102444900	-2.629043135559649
chr6	102444000	102445000	-2.93240668486945
chr6	102444100	102445100	-3.4110818436366626
chr6	102444200	102445200	-2.7680870597379634
chr6	102444300	102445300	-3.0233037065054047
chr6	102444400	102445400	-3.940449669562615
chr6	102444500	102445500	-3.583925857926911
chr6	102444600	102445600	-3.1724453735035305
chr6	102444700	102445700	-3.2576590844643905
chr6	102444800	102445800	-3.305729100554476
chr6	102444900	102445900	-3.2297299622116977
chr6	102445000	102446000	-2.8360921821304736
chr6	102445100	102446100	-1.9213576656940496
chr6	102445200	102446200	-2.4360165663327518
chr6	102445300	102446300	-2.6575307177707406
chr6	102445400	102446400	-2.5541139236228663
chr6	102445500	102446500	-3.088704936783234
chr6	102445600	102446600	-2.9343829306449654
chr6	102445700	102446700	-2.7127976704569914
chr6	102445800	102446800	-2.2717248201196183
chr6	102445900	102446900	-2.5183031415878907
chr6	102446000	102447000	-3.453697360683397
chr6	102446100	102447100	-4.040734151829382
chr6	102446200	102447200	-3.9562739104263898
chr6	102446300	102447300	-3.364457780339549
chr6	102446400	102447400	-3.438123353822717
chr6	102446500	102447500	-3.5785894577602244
chr6	102446600	102447600	-4.679641505244962
chr6	102446700	102447700	-4.744161557627773
chr6	102446800	102447800	-4.8392023946187
chr6	102446900	102447900	-4.710507308076672
chr6	102447000	102448000	-3.9360103732728255
chr6	102447100	102448100	-4.27968087613505
chr6	102447200	102448200	-4.274010703544747
chr6	102447300	102448300	-4.272808782676749
chr6	102447400	102448400	-4.108111563397377
chr6	102447500	102448500	-3.1147402581926733
chr6	102447600	102448600	-2.7951631436848206
chr6	102447700	102448700	-2.927026182169969
chr6	102447800	102448800	-2.868351217524639
chr6	102447900	102448900	-2.649636896299339
chr6	102448000	102449000	-2.334203736232524
chr6	102448100	102449100	-2.2211888302177205
chr6	102448200	102449200	-2.1556055118275155
chr6	102448300	102449300	-1.8059764847288085
chr6	102448400	102449400	-1.6300915451816775
chr6	102448500	102449500	-2.7196066113138624
chr6	102448600	102449600	-1.455986317286649
chr6	102448700	102449700	-1.9787320646193
chr6	102448800	102449800	-1.9007146958663503
chr6	102448900	102449900	-2.2996057856058667
chr6	102449000	102450000	-2.7222304401540405
chr6	102449100	102450100	-2.2977686081105846
chr6	102449200	102450200	-1.46367709511498
chr6	102449300	102450300	-1.747264463048836
chr6	102449400	102450400	-1.5154989470521634
chr6	102449500	102450500	-1.2557024707023978
chr6	102449600	102450600	-2.7330589188456225
chr6	102449700	102450700	-1.8637510238745787
chr6	102449800	102450800	-1.7114300898123862
chr6	102449900	102450900	-0.6485088030714768
chr6	102450000	102451000	-0.7474992399702778
chr6	102450100	102451100	-1.4577081259154256
chr6	102450200	102451200	-1.8073036768200168
chr6	102450300	102451300	-1.63586950386719
chr6	102450400	102451400	-1.5854945592123335
chr6	102450500	102451500	-1.7270292173535975
chr6	102450600	102451600	-1.559233806711224
chr6	102450700	102451700	-2.121852037564905
chr6	102450800	102451800	-3.0096558289378286
chr6	102450900	102451900	-3.3115387689209843
chr6	102451000	102452000	-2.7042631675598345
chr6	102451100	102452100	-2.2263706081972234
chr6	102451200	102452200	-2.4969474878930566
chr6	102451300	102452300	-3.306596858698238
chr6	102451400	102452400	-3.0357349468355195
chr6	102451500	102452500	-2.9102232219985136
chr6	102451600	102452600	-2.8332079900468496
chr6	102451700	102452700	-3.3546738991683607
chr6	102451800	102452800	-2.8822264120245107
chr6	102451900	102452900	-3.62027593405985
chr6	102452000	102453000	-3.9945071994451733
chr6	102452100	102453100	-4.390364350490423
chr6	102452200	102453200	-4.579175519851673
chr6	102452300	102453300	-4.512445303154896
chr6	102452400	102453400	-5.492528792733916
chr6	102452500	102453500	-5.084662947780809
chr6	102452600	102453600	-4.795254016453129
chr6	102452700	102453700	-4.20278212455154
chr6	102452800	102453800	-4.1682640775095114
chr6	102452900	102453900	-3.6783927022308784
chr6	102453000	102454000	-3.637523213896497
chr6	102453100	102454100	-3.057459486249208
chr6	102453200	102454200	-2.438683257417816
chr6	102453300	102454300	-1.9229815449983882
chr6	102453400	102454400	-1.1134876545323398
chr6	102453500	102454500	-1.212163050758727
chr6	102453600	102454600	-1.252181211763835
chr6	102453700	102454700	-1.4037548004374722
chr6	102453800	102454800	-0.8727509119912483
chr6	102453900	102454900	-0.4896284052274861
chr6	102454000	102455000	-0.8568635835971907
chr6	102454100	102455100	-0.48777360721024104
chr6	102454200	102455200	-0.3111749018954697
chr6	102454300	102455300	-0.3522489789515551
chr6	102454400	102455400	-0.5175955362665862
chr6	102454500	102455500	-1.1014814724529844
chr6	102454600	102455600	-1.172126203138084
chr6	102454700	102455700	-0.9676580737219886
chr6	102454800	102455800	-0.9720299670034468
chr6	102454900	102455900	-1.5781414684319317
chr6	102455000	102456000	-1.5147275344833127
chr6	102455100	102456100	-2.101104701465508
chr6	102455200	102456200	-2.617133388635506
chr6	102455300	102456300	-2.48206625694471
chr6	102455400	102456400	-2.4508976583492394
chr6	102455500	102456500	-2.6820393825294824
chr6	102455600	102456600	-2.5244687450749104
chr6	102455700	102456700	-2.257102854702252
chr6	102455800	102456800	-3.4564677906648376
chr6	102455900	102456900	-3.7702205593310514
chr6	102456000	102457000	-2.9492854794545877
chr6	102456100	102457100	-3.158973621980276
chr6	102456200	102457200	-2.974455369995177
chr6	102456300	102457300	-2.995494214664692
chr6	102456400	102457400	-2.7800218013640583
chr6	102456500	102457500	-1.5724619278009488
chr6	102456600	102457600	-1.902612351898788
chr6	102456700	102457700	-1.8295569055507896
chr6	102456800	102457800	-2.02096719926024
chr6	102456900	102457900	-1.7623387366565568
chr6	102457000	102458000	-1.4479693375127687
chr6	102457100	102458100	-1.5237375048970023
chr6	102457200	102458200	-1.6654356567008894
chr6	102457300	102458300	-1.7241005520939574
chr6	102457400	102458400	-2.270124144778493
chr6	102457500	102458500	-2.8482077189357846
chr6	102457600	102458600	-1.9705562810627288
chr6	102457700	102458700	-2.2278583587535516
chr6	102457800	102458800	-1.1545297670429675
chr6	102457900	102458900	-1.1436752274411437
chr6	102458000	102459000	-1.9111464902851143
chr6	102458100	102459100	-1.8466248244125607
chr6	102458200	102459200	-1.405368794520819
chr6	102458300	102459300	-1.9083464984180945
chr6	102458400	102459400	-1.5933206851012678
chr6	102458500	102459500	-1.5434714514138863
chr6	102458600	102459600	-2.003101264442249
chr6	102458700	102459700	-1.8501808200563663
chr6	102458800	102459800	-2.344397195196315
chr6	102458900	102459900	-2.483712010467789
chr6	102459000	102460000	-2.1706506521803077
chr6	102459100	102460100	-2.0261176324403842
chr6	102459200	102460200	-3.4510105296200826
chr6	102459300	102460300	-2.9832900713903827
chr6	102459400	102460400	-3.5431381707101965
chr6	102459500	102460500	-4.562864270979898
chr6	102459600	102460600	-5.134390183991042
chr6	102459700	102460700	-5.761234508716035
chr6	102459800	102460800	-5.835750475442027
chr6	102459900	102460900	-5.196080555625524
chr6	102460000	102461000	-5.057081813140677
chr6	102460100	102461100	-4.718529111076143
chr6	102460200	102461200	-3.610000685457506
chr6	102460300	102461300	-3.6094859452752406
chr6	102460400	102461400	-2.9582458261504216
chr6	102460500	102461500	-2.6974216652792284
chr6	102460600	102461600	-1.8794007693760109
chr6	102460700	102461700	-1.6490645131591248
chr6	102460800	102461800	-1.2892751096121202
chr6	102460900	102461900	-1.4969089918458538
chr6	102461000	102462000	-1.7300919685876608
chr6	102461100	102462100	-1.9140125275194364
chr6	102461200	102462200	-2.5064168831517804
chr6	102461300	102462300	-2.3624376966774903
chr6	102461400	102462400	-2.5753177692656326
chr6	102461500	102462500	-1.7510924976075068
chr6	102461600	102462600	-2.2275938622979674
chr6	102461700	102462700	-1.6637165037128332
chr6	102461800	102462800	-1.4247182877427165
chr6	102461900	102462900	-1.2827600025016863
chr6	102462000	102463000	-1.4024628892249968
chr6	102462100	102463100	-1.9949254081158867
chr6	102462200	102463200	-1.285585633445429
chr6	102462300	102463300	-1.782007959206892
chr6	102462400	102463400	-1.2343884527851423
chr6	102462500	102463500	-1.319516011494365
chr6	102462600	102463600	-1.3326416967588428
chr6	102462700	102463700	-1.5473351770574624
chr6	102462800	102463800	-1.7301596684028
chr6	102462900	102463900	-1.9160077584740636
chr6	102463000	102464000	-1.4204204271220124
chr6	102464600	102465600	-3.3553002273148658
chr6	102464700	102465700	-3.894095654392507
chr6	102464800	102465800	-4.099461816853903
chr6	102464900	102465900	-4.9760583965175815
chr6	102465000	102466000	-4.768658822118193
chr6	102465100	102466100	-4.620673347522882
chr6	102465200	102466200	-4.999801067029302
chr6	102465300	102466300	-5.013927862879716
chr6	102465400	102466400	-5.176713790350247
chr6	102465500	102466500	-4.433472104617992
chr6	102465600	102466600	-4.669836416924578
chr6	102465700	102466700	-4.304153222943003
chr6	102465800	102466800	-3.920087361634652
chr6	102465900	102466900	-3.689594316498155
chr6	102466000	102467000	-3.738207557059288
chr6	102466100	102467100	-3.8084716717388014
chr6	102466200	102467200	-3.4111722498471377
chr6	102466300	102467300	-3.8643629494850185
chr6	102466400	102467400	-4.0933935940361
chr6	102466500	102467500	-4.50187277036483
chr6	102466600	102467600	-4.243179015760743
chr6	102466700	102467700	-4.0718332034723606
chr6	102466800	102467800	-4.506859702102805
chr6	102466900	102467900	-4.365235643579483
chr6	102467000	102468000	-4.690657824456584
chr6	102467100	102468100	-4.4188976489707805
chr6	102467200	102468200	-4.398479130984836
chr6	102467300	102468300	-3.622897284751419
chr6	102467400	102468400	-3.7068015257747073
chr6	102467500	102468500	-2.3082522819348004
chr6	102467600	102468600	-2.157878255268251
chr6	102467700	102468700	-2.027058117699144
chr6	102467800	102468800	-1.9574148073529667
chr6	102467900	102468900	-2.059695293332281
chr6	102468000	102469000	-2.0436028385406058
chr6	102468100	102469100	-2.8551490386177116
chr6	102468200	102469200	-2.9850965776051863
chr6	102468300	102469300	-2.491853943414387
chr6	102468400	102469400	-2.425663015327652
chr6	102468500	102469500	-2.940134514650865
chr6	102468600	102469600	-2.929152618101506
chr6	102468700	102469700	-3.6667426087609742
chr6	102468800	102469800	-3.2798349550278862
chr6	102468900	102469900	-3.1887478950227384
chr6	102469000	102470000	-3.050404118061875
chr6	102469100	102470100	-3.124428788648047
chr6	102469200	102470200	-2.988690304470398
chr6	102469300	102470300	-3.556349869082462
chr6	102469400	102470400	-3.2257376199158387
chr6	102469500	102470500	-4.29606755860011
chr6	102469600	102470600	-3.8496439083882414
chr6	102469700	102470700	-3.5273810463314885
chr6	102469800	102470800	-3.3348471768827967
chr6	102469900	102470900	-3.3702386750642437
chr6	102470000	102471000	-3.5860935827623255
chr6	102470100	102471100	-3.1220533882939434
chr6	102470200	102471200	-3.2375601827681018
chr6	102470300	102471300	-2.786916847115123
chr6	102470400	102471400	-3.2369249660164265
chr6	102470500	102471500	-3.0218052766098245
chr6	102470600	102471600	-3.1455294930469524
chr6	102470700	102471700	-2.8436624350047084
chr6	102470800	102471800	-3.1296167284810656
chr6	102470900	102471900	-2.9345012758150015
chr6	102471000	102472000	-2.3526047748857297
chr6	102471100	102472100	-1.8930765185894871
chr6	102471200	102472200	-1.6345793870694438
chr6	102471300	102472300	-1.839680594618751
chr6	102471400	102472400	-1.9476073567854943
chr6	102471500	102472500	-1.316725750477716
chr6	102471600	102472600	-0.9817462145230532
chr6	102471700	102472700	-1.4594474052847777
chr6	102471800	102472800	-1.4494229958098623
chr6	102471900	102472900	-1.2274091049002251
chr6	102472000	102473000	-1.196928417686931
chr6	102472100	102473100	-1.5454211442020398
chr6	102472200	102473200	-1.9548415357026963
chr6	102472300	102473300	-2.0489393207496893
chr6	102472400	102473400	-1.2272312323278107
chr6	102472500	102473500	-1.287668604491806
chr6	102472600	102473600	-1.836585875936736
chr6	102472700	102473700	-1.5730300499632457
chr6	102472800	102473800	-1.744162080439299
chr6	102472900	102473900	-1.7386877761225783
chr6	102473000	102474000	-1.7613298527992653
chr6	102473100	102474100	-1.7158777792421127
chr6	102473200	102474200	-1.4292591863830848
chr6	102473300	102474300	-1.4351183167189092
chr6	102473400	102474400	-1.8701954523636304
chr6	102473500	102474500	-3.0018367646553656
chr6	102473600	102474600	-2.646595085410729
chr6	102473700	102474700	-2.564604289462296
chr6	102473800	102474800	-2.683697698675348
chr6	102473900	102474900	-2.9113378480628502
chr6	102474000	102475000	-3.3687144260519535
chr6	102474100	102475100	-3.8464719366411018
chr6	102474200	102475200	-3.8382301182939513
chr6	102474300	102475300	-3.646903263518906
chr6	102474400	102475400	-3.4762233434238685
chr6	102474500	102475500	-2.233994135249414
chr6	102474600	102475600	-2.273417482418392
chr6	102474700	102475700	-2.9913353913038456
chr6	102474800	102475800	-2.7898351147086733
chr6	102474900	102475900	-2.9886046746643418
chr6	102475000	102476000	-3.01970830262849
chr6	102475100	102476100	-2.508947029000217
chr6	102475200	102476200	-2.8887052962628323
chr6	102475300	102476300	-3.4889867769386087
chr6	102475400	102476400	-3.855795575336304
chr6	102475500	102476500	-4.450330821685354
chr6	102475600	102476600	-4.824323026168681
chr6	102475700	102476700	-4.370524531649536
chr6	102475800	102476800	-5.1210325691672445
chr6	102475900	102476900	-4.913885059096064
chr6	102476000	102477000	-4.700560737865328
chr6	102476100	102477100	-4.207408604159368
chr6	102476200	102477200	-3.869574652699678
chr6	102476600	102477600	-3.1331931834901043
chr6	102476700	102477700	-2.5102669091499625
chr6	102476800	102477800	-1.64837654250832
chr6	102476900	102477900	-1.5241911805016577
chr6	102477000	102478000	-1.1719714043032876
chr6	102477100	102478100	-1.804688993244787
chr6	102477200	102478200	-2.053617836297913
chr6	102477300	102478300	-2.5481834860622
chr6	102477400	102478400	-2.68565228990294
chr6	102477500	102478500	-2.2336891967087986
chr6	102477600	102478600	-2.7462983248200783
chr6	102477700	102478700	-2.6893827003510475
chr6	102477800	102478800	-2.550720593159326
chr6	102477900	102478900	-2.7472723753285564
chr6	102478000	102479000	-2.989813804587082
chr6	102478100	102479100	-3.40915256642868
chr6	102478200	102479200	-3.5163691796503533
chr6	102478300	102479300	-3.077130659521208
chr6	102478400	102479400	-2.6001928808281645
chr6	102478500	102479500	-2.527307528440778
chr6	102478600	102479600	-2.336040940019368
chr6	102478700	102479700	-2.8660071060163417
chr6	102478800	102479800	-3.1050769905146938
chr6	102478900	102479900	-2.8039025210205084
chr6	102479000	102480000	-2.6470353362044645
chr6	102479100	102480100	-1.901509300510961
chr6	102479200	102480200	-2.3458763170333645
chr6	102479300	102480300	-2.2531103459464283
chr6	102479400	102480400	-2.563392513128392
chr6	102479500	102480500	-2.7813744180538795
chr6	102479600	102480600	-2.848271360957668
chr6	102479700	102480700	-2.133602042567527
chr6	102479800	102480800	-1.699525793198559
chr6	102479900	102480900	-1.5805198718687081
chr6	102480000	102481000	-1.9497986541730135
chr6	102480100	102481100	-3.1269931908768136
chr6	102480200	102481200	-2.369182619513188
chr6	102480300	102481300	-3.2523762545559527
chr6	102480400	102481400	-3.4476920688963344
chr6	102480500	102481500	-3.2980798313950896
chr6	102480600	102481600	-3.1743814978716203
chr6	102480700	102481700	-3.7308473585179662
chr6	102480800	102481800	-4.0293381847466465
chr6	102480900	102481900	-4.069634667951192
chr6	102481000	102482000	-3.3888744893170153
chr6	102481100	102482100	-2.1112056752482533
chr6	102481200	102482200	-2.216998008326688
chr6	102481800	102482800	-1.4858793112888653
chr6	102481900	102482900	-1.8132015452509267
chr6	102482000	102483000	-2.49193136867917
chr6	102482100	102483100	-2.526345388842045
chr6	102482200	102483200	-2.865382341562951
chr6	102482300	102483300	-2.5002902436331533
chr6	102482400	102483400	-2.1357132200586384
chr6	102482500	102483500	-2.3949537454945125
chr6	102482600	102483600	-2.3741333540453007
chr6	102482700	102483700	-2.701827424319329
chr6	102482800	102483800	-2.9646803326204565
chr6	102482900	102483900	-2.8155437280353968
chr6	102483000	102484000	-2.3242738885811822
chr6	102483100	102484100	-2.3486129182016326
chr6	102483200	102484200	-2.775833886731008
chr6	102483300	102484300	-3.641010162647042
chr6	102483400	102484400	-3.821720972112842
chr6	102483500	102484500	-3.0443027077029505
chr6	102483600	102484600	-3.1137695790834026
chr6	102483700	102484700	-3.1376820607128786
chr6	102483800	102484800	-4.051569125078965
chr6	102483900	102484900	-4.245912805365793
chr6	102484000	102485000	-4.494285466479535
chr6	102484100	102485100	-4.484886190507155
chr6	102484200	102485200	-4.408292642680406
chr6	102484300	102485300	-4.0948407940254015
chr6	102484400	102485400	-4.714618209429714
chr6	102484500	102485500	-4.843794399952251
chr6	102484600	102485600	-4.372074430118034
chr6	102484700	102485700	-4.124954647283984
chr6	102484800	102485800	-2.930253053596612
chr6	102484900	102485900	-3.0966914684994817
chr6	102485000	102486000	-2.9366637997390854
chr6	102485100	102486100	-3.1584219790600114
chr6	102485200	102486200	-2.1522567729258104
chr6	102485300	102486300	-2.59245974623036
chr6	102485400	102486400	-2.9011338522491803
chr6	102485500	102486500	-3.434391946108017
chr6	102485600	102486600	-3.5695093669201428
chr6	102485700	102486700	-2.862873781896938
chr6	102485800	102486800	-2.996297754833483
chr6	102485900	102486900	-2.1937225360435013
chr6	102486000	102487000	-2.0378679508010715
chr6	102486100	102487100	-1.268340220414596
chr6	102486200	102487200	-1.6261821183150391
chr6	102486300	102487300	-0.2968091406329562
chr6	102486400	102487400	0.7028277996320942
chr6	102486500	102487500	1.6969932607320537
chr6	102486600	102487600	1.5184153810420606
chr6	102486700	102487700	1.0109929654521634
chr6	102486800	102487800	1.0069335861472477
chr6	102486900	102487900	-0.1319086140810447
chr6	102487000	102488000	-0.8513890020342036
chr6	102487100	102488100	-1.176435299994346
chr6	102487200	102488200	-1.4557574191227312
chr6	102487300	102488300	-2.0823967548722666
chr6	102487400	102488400	-2.0100630563785122
chr6	102487500	102488500	-3.20695497145334
chr6	102487600	102488600	-3.0503539549550642
chr6	102487700	102488700	-3.2349125019644065
chr6	102487800	102488800	-3.2098598497220183
chr6	102487900	102488900	-2.2581293195618377
chr6	102488000	102489000	-1.653824904512417
chr6	102488100	102489100	-2.174075727649578
chr6	102490600	102491600	-0.05879841980536583
chr6	102490700	102491700	0.6063920616509504
chr6	102490800	102491800	-0.6592365849048517
chr6	102490900	102491900	-1.0946566476981872
chr6	102491000	102492000	-1.286565657380125
chr6	102491100	102492100	-2.0164724637750555
chr6	102491200	102492200	-2.027915255967824
chr6	102491300	102492300	-2.478533164701092
chr6	102491400	102492400	-3.0175575461433466
chr6	102491500	102492500	-2.5833171748702743
chr6	102491600	102492600	-2.5317465653020705
chr6	102491700	102492700	-3.681287901379408
chr6	102491800	102492800	-2.8061960840925257
chr6	102491900	102492900	-2.5432554392476034
chr6	102492000	102493000	-2.842738844066304
chr6	102492100	102493100	-2.1194272819040623
chr6	102492200	102493200	-2.6633242133980315
chr6	102492300	102493300	-2.608376326493368
chr6	102492400	102493400	-2.298639097932707
chr6	102492500	102493500	-2.6091282743220483
chr6	102492600	102493600	-2.1870762386172933
chr6	102492700	102493700	-2.432357241971306
chr6	102492800	102493800	-2.3684735371902037
chr6	102492900	102493900	-2.7743748657546656
chr6	102493000	102494000	-2.492139162385941
chr6	102493100	102494100	-1.940206313816484
chr6	102493200	102494200	-0.9551129465937434
chr6	102493300	102494300	-0.5321358887307718
chr6	102493400	102494400	-0.8302961541350872
chr6	102493500	102494500	-0.7493426518052916
chr6	102493600	102494600	-1.1653593462353555
chr6	102493700	102494700	-0.6944213167967097
chr6	102493800	102494800	-0.8661862855527153
chr6	102493900	102494900	-0.20956022317791995
chr6	102494000	102495000	-0.2963145436816716
chr6	102494100	102495100	-0.5269425472345123
chr6	102494200	102495200	-0.5009906674094013
chr6	102494300	102495300	-0.5111850234473506
chr6	102494400	102495400	-0.29410871186421256
chr6	102494500	102495500	-0.12984322349221267
chr6	102494600	102495600	0.02025764451889417
chr6	102494700	102495700	0.10840086073400887
chr6	102494800	102495800	0.31301426722256115
chr6	102494900	102495900	0.27924646893286403
chr6	102495000	102496000	0.7423991802317794
chr6	102495100	102496100	0.8079805413403366
chr6	102495200	102496200	0.8409617836691401
chr6	102495300	102496300	0.3691385276613329
chr6	102495400	102496400	0.5375804714103607
chr6	102495500	102496500	0.24891555922506525
chr6	102495600	102496600	0.3659441433803135
chr6	102495700	102496700	0.05433189535121565
chr6	102495800	102496800	-0.11124485047258607
chr6	102495900	102496900	-0.8481473030059954
chr6	102496000	102497000	-1.4191913412566075
chr6	102496100	102497100	-1.6521504719902862
chr6	102496200	102497200	-2.5969704650906733
chr6	102496300	102497300	-2.4769178300155787
chr6	102496400	102497400	-2.8050808647608965
chr6	102496500	102497500	-2.5110734810567727
chr6	102496600	102497600	-2.948601226142753
chr6	102496700	102497700	-2.6523142641056223
chr6	102497400	102498400	-1.270417712828376
chr6	102497500	102498500	-1.6753520369669894
chr6	102497600	102498600	-1.7367879614442474
chr6	102497700	102498700	-1.713876508775329
chr6	102497800	102498800	-1.4712206121122855
chr6	102497900	102498900	-2.271212148141607
chr6	102498000	102499000	-2.1597480439572343
chr6	102498100	102499100	-2.6688513728024827
chr6	102498200	102499200	-2.0135091021789404
chr6	102498300	102499300	-1.2908651652398222
chr6	102498400	102499400	-2.040179129529104
chr6	102498500	102499500	-1.9839319113967653
chr6	102498600	102499600	-2.1677721848740745
chr6	102498700	102499700	-2.4414165751200847
chr6	102498800	102499800	-2.477164303839672
chr6	102498900	102499900	-2.07180431743914
chr6	102499000	102500000	-2.130190189065689
chr6	102499100	102500100	-2.2415195593177715
chr6	102499200	102500200	-2.289125611282208
chr6	102499300	102500300	-2.834910515646283
chr6	102499400	102500400	-3.0098769771326603
chr6	102499500	102500500	-2.254796637949616
chr6	102499600	102500600	-1.807123002892532
chr6	102499700	102500700	-1.8703130984728424
chr6	102499800	102500800	-1.911144680872012
chr6	102499900	102500900	-1.8147514999766383
chr6	102500000	102501000	-2.066964869090866
chr6	102500100	102501100	-1.5927557342169123
chr6	102500200	102501200	-2.2340120128665424
chr6	102500300	102501300	-2.2172053837206738
chr6	102500400	102501400	-1.7408424504663802
chr6	102500500	102501500	-2.074388778008589
chr6	102500600	102501600	-2.5938093622737384
chr6	102500700	102501700	-2.9206347723929014
chr6	102500800	102501800	-3.0000866977336162
chr6	102500900	102501900	-2.8851037354023545
chr6	102501000	102502000	-2.7626914969331136
chr6	102501100	102502100	-2.3445050221134
chr6	102501200	102502200	-1.4167319601537414
chr6	102501300	102502300	-1.326911275953411
chr6	102501400	102502400	-1.7033278620407126
chr6	102501500	102502500	-1.6030105414083364
chr6	102501600	102502600	-1.605075469760034
chr6	102501700	102502700	-1.767556123677536
chr6	102501800	102502800	-1.9000739231793824
chr6	102501900	102502900	-2.007118537659616
chr6	102502000	102503000	-2.005779746174773
chr6	102502100	102503100	-2.1403769940322963
chr6	102502200	102503200	-2.4497144699269144
chr6	102502300	102503300	-2.9624214284338235
chr6	102502400	102503400	-2.3682349058425256
chr6	102502500	102503500	-3.1316269512731947
chr6	102502600	102503600	-1.829783380112216
chr6	102502700	102503700	-1.0292053618661663
chr6	102502800	102503800	-1.374919562940368
chr6	102502900	102503900	-0.8287290133474172
chr6	102503000	102504000	-0.9776516697241163
chr6	102503100	102504100	-1.1632695234234955
chr6	102503200	102504200	-1.0544647687354514
chr6	102503300	102504300	-1.7700443206704437
chr6	102503400	102504400	-2.2147338736925377
chr6	102503500	102504500	-2.40901281471875
chr6	102503600	102504600	-3.1013038569844347
chr6	102503700	102504700	-2.6046515546512143
chr6	102503800	102504800	-2.143011777257036
chr6	102503900	102504900	-2.632103815085668
chr6	102504000	102505000	-2.5729969741638365
chr6	102504100	102505100	-2.4170898171596766
chr6	102504200	102505200	-2.9212602395127782
chr6	102504300	102505300	-1.5768774857811427
chr6	102504400	102505400	-0.8600239326416969
chr6	102504500	102505500	0.01540275250721254
chr6	102504600	102505600	0.2069015463331197
chr6	102504700	102505700	-1.0914453864357048
chr6	102504800	102505800	-1.6473697084371142
chr6	102504900	102505900	-1.8063033253868783
chr6	102505000	102506000	-1.7355541947576067
chr6	102505100	102506100	-1.7339460137198384
chr6	102505200	102506200	-1.731730405836917
chr6	102505300	102506300	-1.0560788926846083
chr6	102505400	102506400	-0.7465161965796495
chr6	102505500	102506500	-1.5412810889321955
chr6	102505600	102506600	-1.7265606541964125
chr6	102505700	102506700	-1.402442563238473
chr6	102505800	102506800	-1.1587070272169588
chr6	102505900	102506900	-1.1425203448326653
chr6	102506000	102507000	-1.033330027288143
chr6	102506100	102507100	-0.8498145742430517
chr6	102506200	102507200	-1.0322157747771337
chr6	102506300	102507300	-1.3599135650329477
chr6	102506400	102507400	-1.6205812981233303
chr6	102506500	102507500	-1.2447915041910542
chr6	102506600	102507600	-1.7303797105783785
chr6	102506700	102507700	-1.963316129638605
chr6	102506800	102507800	-2.299198021097855
chr6	102506900	102507900	-2.459723308337111
chr6	102507000	102508000	-2.3066076862815423
chr6	102507100	102508100	-2.622633829258735
chr6	102507200	102508200	-2.6066609213378418
chr6	102507300	102508300	-2.3107223163811277
chr6	102507400	102508400	-2.449877722582042
chr6	102507500	102508500	-3.1255428575419657
chr6	102507600	102508600	-2.6497302301594736
chr6	102507700	102508700	-2.8952120095048097
chr6	102507800	102508800	-2.388235264821664
chr6	102507900	102508900	-2.59379022857432
chr6	102508000	102509000	-2.816862519959393
chr6	102508100	102509100	-2.816257998620072
chr6	102508200	102509200	-2.2625274593726323
chr6	102508300	102509300	-3.6032784136595
chr6	102508400	102509400	-3.5021591649058688
chr6	102508500	102509500	-2.948154675306333
chr6	102508600	102509600	-2.4550874867969337
chr6	102508700	102509700	-1.680302770859509
chr6	102508800	102509800	-1.6681652464642989
chr6	102508900	102509900	-0.9830746410768292
chr6	102510600	102511600	-0.5296619272485721
chr6	102510700	102511700	-1.4219092763201004
chr6	102510800	102511800	-1.0577075526665325
chr6	102510900	102511900	-0.6763158623692708
chr6	102511000	102512000	-1.2556800285210241
chr6	102511100	102512100	-1.341949139929533
chr6	102511200	102512200	-1.3044889118813865
chr6	102511300	102512300	-2.0804800443482376
chr6	102511400	102512400	-1.661295740725936
chr6	102511500	102512500	-2.0373163661895988
chr6	102511600	102512600	-2.0301078099500627
chr6	102511700	102512700	-1.3210770360510902
chr6	102511800	102512800	-1.7619812139753743
chr6	102511900	102512900	-2.0476650292653606
chr6	102512000	102513000	-1.6922818339300152
chr6	102512100	102513100	-2.0793940923461087
chr6	102512200	102513200	-2.5681377125478377
chr6	102512300	102513300	-1.855693923324792
chr6	102512400	102513400	-2.8431311451681727
chr6	102512500	102513500	-2.134357190168444
chr6	102512600	102513600	-2.03431264598046
chr6	102512700	102513700	-2.2009215997927822
chr6	102512800	102513800	-1.4697376504042337
chr6	102512900	102513900	-1.919097739580204
chr6	102513000	102514000	-2.0741040679197953
chr6	102513100	102514100	-1.9151736956016447
chr6	102513200	102514200	-1.383485086809506
chr6	102513300	102514300	-2.0276095419018083
chr6	102513400	102514400	-1.5929831619112782
chr6	102513500	102514500	-1.8410661467824216
chr6	102513600	102514600	-1.927960926047289
chr6	102513700	102514700	-1.2244567071137458
chr6	102513800	102514800	-1.836527493227908
chr6	102514700	102515700	-3.1717136785612188
chr6	102514800	102515800	-3.4950401558000834
chr6	102514900	102515900	-4.160937866064842
chr6	102515000	102516000	-4.062261071278225
chr6	102515100	102516100	-4.0713901507472565
chr6	102515200	102516200	-3.176758968671076
chr6	102515300	102516300	-3.259262372577085
chr6	102515400	102516400	-3.15208630833546
chr6	102515500	102516500	-2.502766769998526
chr6	102515600	102516600	-2.620846172360451
chr6	102515700	102516700	-2.5762756154252555
chr6	102515800	102516800	-2.6046622996158746
chr6	102515900	102516900	-2.45104584138761
chr6	102516000	102517000	-2.890639039976319
chr6	102516100	102517100	-2.8319094534201668
chr6	102516200	102517200	-3.6298089041687485
chr6	102516300	102517300	-3.0925221947625583
chr6	102516400	102517400	-2.7953656872084367
chr6	102516500	102517500	-3.4287251532563383
chr6	102516600	102517600	-2.749243868363118
chr6	102517000	102518000	-2.2570747012836634
chr6	102517100	102518100	-1.763334860404843
chr6	102517200	102518200	-2.1619351969306018
chr6	102517300	102518300	-1.8407546508543744
chr6	102517400	102518400	-1.5233342739689684
chr6	102517500	102518500	-1.4878610184163117
chr6	102517600	102518600	-1.7549381196254863
chr6	102517700	102518700	-1.5910831716571154
chr6	102517800	102518800	-1.1894500545288624
chr6	102517900	102518900	-1.1245258617367946
chr6	102518000	102519000	-0.5260435669171174
chr6	102518100	102519100	-0.7311169509185301
chr6	102518200	102519200	-0.2052031240828416
chr6	102518300	102519300	-0.9354010642605178
chr6	102518400	102519400	-1.852088226331788
chr6	102518500	102519500	-2.180496263592354
chr6	102518600	102519600	-1.2463315610827843
chr6	102518700	102519700	-1.1976169228360731
chr6	102518800	102519800	-0.8954967488674581
chr6	102518900	102519900	-0.8722381093477266
chr6	102519000	102520000	-1.2020314262980782
chr6	102519100	102520100	-1.2137606871683972
chr6	102519200	102520200	-1.4932407048498668
chr6	102519300	102520300	-1.5004460517414333
chr6	102519400	102520400	-0.3653068296550667
chr6	102519500	102520500	0.13791474767498535
chr6	102519600	102520600	-1.1925327618207469
chr6	102519700	102520700	-1.1917256376652041
chr6	102519800	102520800	-1.3374347369764623
chr6	102519900	102520900	-0.9827211225357798
chr6	102520000	102521000	-0.6315575941958841
chr6	102520100	102521100	-1.0265125713230279
chr6	102520200	102521200	-0.85047107542296
chr6	102520300	102521300	-0.4960883494917289
chr6	102520400	102521400	-0.459986363460285
chr6	102520500	102521500	-0.5998682812773453
chr6	102520600	102521600	-0.048064053274977266
chr6	102520700	102521700	-0.3586497083060742
chr6	102520800	102521800	-0.2497070170817703
chr6	102520900	102521900	-0.29340127221853346
chr6	102521000	102522000	-0.7123788332432489
chr6	102521100	102522100	-0.18814664206559506
chr6	102521200	102522200	-0.8421329768182313
chr6	102521300	102522300	-0.4892514139307208
chr6	102521400	102522400	-0.907811242490006
chr6	102521500	102522500	-0.9291366304948872
chr6	102521600	102522600	-0.7325300794007519
chr6	102521700	102522700	-1.0177588554137564
chr6	102521800	102522800	-0.7588906074219041
chr6	102521900	102522900	-1.053633184113638
chr6	102522000	102523000	-0.6631177147855158
chr6	102522100	102523100	-0.9268052497238762
chr6	102522200	102523200	-0.09259156992204604
chr6	102522300	102523300	-0.2301027971933768
chr6	102522400	102523400	-0.4042068004970829
chr6	102522500	102523500	-0.8280764069176269
chr6	102522600	102523600	-1.1029122896252337
chr6	102522700	102523700	-0.8469912597580868
chr6	102522800	102523800	-1.5257135438769498
chr6	102522900	102523900	-1.9228124055998053
chr6	102523000	102524000	-1.7072332349671577
chr6	102523100	102524100	-1.0412870055271402
chr6	102523200	102524200	-1.5302035231147004
chr6	102523300	102524300	-1.4299067736506441
chr6	102523400	102524400	-1.828546997522844
chr6	102523500	102524500	-1.7238517791154346
chr6	102523600	102524600	-1.8434036784384544
chr6	102523700	102524700	-1.0047854120970432
chr6	102523800	102524800	-1.1030630625410645
chr6	102523900	102524900	-0.8167370826180217
chr6	102524000	102525000	-1.1383508720982325
chr6	102524100	102525100	-1.7232483594687933
chr6	102524200	102525200	-1.08810577017476
chr6	102524300	102525300	-1.189057333933888
chr6	102524400	102525400	-0.6665657060945757
chr6	102524500	102525500	0.17342814398654174
chr6	102524600	102525600	0.39956676782192657
chr6	102524700	102525700	-0.3331457450987797
chr6	102524800	102525800	0.0154687856607702
chr6	102524900	102525900	-0.2742402272355949
chr6	102525000	102526000	-0.4380867635969387
chr6	102525100	102526100	-0.5477455519617491
chr6	102525200	102526200	-0.9449065624204319
chr6	102525300	102526300	-1.71888431757481
chr6	102525400	102526400	-2.2910564707402545
chr6	102525500	102526500	-3.4949205375036594
chr6	102525600	102526600	-3.203951878222679
chr6	102525700	102526700	-3.2340843549188865
chr6	102525800	102526800	-3.062077138348973
chr6	102525900	102526900	-2.487750765714145
chr6	102526000	102527000	-2.4838360838268048
chr6	102526100	102527100	-2.392924023199337
chr6	102526200	102527200	-2.4377154926936297
chr6	102526300	102527300	-0.6870369908259956
chr6	102526400	102527400	-0.1244091031110368
chr6	102526500	102527500	0.4838302439737234
chr6	102526600	102527600	0.07345313228805199
chr6	102526700	102527700	-0.17170433601459448
chr6	102526800	102527800	0.22150214534774845
chr6	102526900	102527900	0.7069936574643528
chr6	102527000	102528000	0.5062456523106168
chr6	102527100	102528100	0.4099255890761586
chr6	102527200	102528200	0.14325761010303065
chr6	102527300	102528300	-0.2800650452931776
chr6	102527400	102528400	-0.17986541468811354
chr6	102527500	102528500	-0.14785443696184492
chr6	102527600	102528600	-0.18037763690361208
chr6	102527700	102528700	-0.8251059049648429
chr6	102527800	102528800	-0.7812937289773344
chr6	102527900	102528900	-1.5570838395817288
chr6	102528000	102529000	-1.8429604467232845
chr6	102528100	102529100	-2.3018062379469937
chr6	102528200	102529200	-1.3856102283296805
chr6	102528300	102529300	-1.4083341336248931
chr6	102528400	102529400	-1.3492923125251766
chr6	102528500	102529500	-1.6180627836660215
chr6	102528600	102529600	-3.008952526224174
chr6	102528700	102529700	-2.1284602324677566
chr6	102528800	102529800	-2.6026256463706186
chr6	102528900	102529900	-2.56904376782516
chr6	102529000	102530000	-1.7159528020476875
chr6	102529100	102530100	-1.2787326365327194
chr6	102529200	102530200	-2.5632156894871443
chr6	102529300	102530300	-3.103618948770587
chr6	102529400	102530400	-3.7154686273020854
chr6	102529500	102530500	-3.2007904580983726
chr6	102529600	102530600	-1.6596380258137178
chr6	102529700	102530700	-1.5223888079396506
chr6	102529800	102530800	-1.9085877065050525
chr6	102529900	102530900	-2.1881094098852367
chr6	102530000	102531000	-2.584618569230567
chr6	102530100	102531100	-2.6788063208532367
chr6	102530200	102531200	-2.6730865937731023
chr6	102530300	102531300	-2.7151071915291483
chr6	102530400	102531400	-2.8018750137473845
chr6	102530500	102531500	-2.3050773460533107
chr6	102530600	102531600	-2.593925368934112
chr6	102530700	102531700	-3.409181920817522
chr6	102530800	102531800	-3.377474155390864
chr6	102530900	102531900	-3.362862976114359
chr6	102531000	102532000	-3.376646575824646
chr6	102531100	102532100	-2.837085176079932
chr6	102531200	102532200	-2.547171992988337
chr6	102531300	102532300	-3.4324543467429685
chr6	102531400	102532400	-2.9961317707883834
chr6	102531500	102532500	-3.9033228848399215
chr6	102531600	102532600	-4.018323602405859
chr6	102531700	102532700	-3.6691832992400863
chr6	102531800	102532800	-3.98837221423124
chr6	102531900	102532900	-3.5145486164277786
chr6	102532000	102533000	-4.191845069198858
chr6	102532100	102533100	-4.812116973397345
chr6	102532200	102533200	-4.6451328168191495
chr6	102532300	102533300	-3.4872214389724543
chr6	102532400	102533400	-3.1566279670140065
chr6	102532500	102533500	-3.2086865941271805
chr6	102532600	102533600	-3.4814972630905867
chr6	102532700	102533700	-3.142595256001897
chr6	102532800	102533800	-2.679518733615641
chr6	102532900	102533900	-3.034237298188604
chr6	102533000	102534000	-2.3691366684523185
chr6	102533100	102534100	-2.3094717666954017
chr6	102533200	102534200	-2.764946655936173
chr6	102533300	102534300	-2.9439914764630664
chr6	102533400	102534400	-3.4984518327879583
chr6	102533500	102534500	-3.6028580400107764
chr6	102533600	102534600	-3.257834911596132
chr6	102533700	102534700	-4.307479040324239
chr6	102533800	102534800	-4.887519113906632
chr6	102533900	102534900	-4.411913551832497
chr6	102534000	102535000	-5.616654885380754
chr6	102534100	102535100	-5.991866455534518
chr6	102534200	102535200	-5.752292304808284
chr6	102534300	102535300	-6.322985099859219
chr6	102534400	102535400	-6.041829934794795
chr6	102534500	102535500	-5.853664482385625
chr6	102534600	102535600	-5.8387242925300376
chr6	102534700	102535700	-5.129371106894663
chr6	102534800	102535800	-4.3470091122308006
chr6	102534900	102535900	-5.032304269949012
chr6	102536800	102537800	-2.2933220886766086
chr6	102536900	102537900	-2.18893408825429
chr6	102537000	102538000	-3.2352883769598395
chr6	102537100	102538100	-2.88143527648305
chr6	102537200	102538200	-3.3655885872870943
chr6	102537300	102538300	-3.710653061962121
chr6	102537400	102538400	-3.996323319301768
chr6	102537500	102538500	-3.7808321951628647
chr6	102537600	102538600	-3.286100122186274
chr6	102537700	102538700	-3.402001756787745
chr6	102537800	102538800	-2.9182200790879063
chr6	102537900	102538900	-2.4697576464396067
chr6	102538000	102539000	-1.7953225921926987
chr6	102538100	102539100	-1.9721084531229505
chr6	102538200	102539200	-2.0695375923635986
chr6	102538300	102539300	-1.1888383653921055
chr6	102538400	102539400	-0.8009488841284279
chr6	102538500	102539500	-0.6895357859850011
chr6	102538600	102539600	-0.3619847084047441
chr6	102538700	102539700	-0.0994351302313396
chr6	102538800	102539800	-0.3937789367380233
chr6	102538900	102539900	-1.341547659200054
chr6	102539000	102540000	-0.47866762840648996
chr6	102539100	102540100	-0.202264154555696
chr6	102539200	102540200	0.7854263694873993
chr6	102539300	102540300	-0.21503368518404065
chr6	102539400	102540400	-1.1412741670420057
chr6	102539500	102540500	-0.551098642085259
chr6	102539600	102540600	-1.0127032198986927
chr6	102539700	102540700	-0.7912186198238559
chr6	102539800	102540800	-0.6348512997378076
chr6	102539900	102540900	-0.2095747113741281
chr6	102540000	102541000	-0.6031143033563977
chr6	102540100	102541100	-0.9000725014518977
chr6	102540200	102541200	-1.5690615540157238
chr6	102540300	102541300	-1.3560249198722998
chr6	102540400	102541400	-0.3869076497412842
chr6	102540500	102541500	-1.034317937559316
chr6	102540600	102541600	-0.6760187098736153
chr6	102540700	102541700	-0.854833538324126
chr6	102540800	102541800	-1.4350869737961969
chr6	102540900	102541900	-1.6685396947984383
chr6	102541900	102542900	-1.1268321422426149
chr6	102542000	102543000	-1.2155315207553716
chr6	102542100	102543100	-1.3880233566003837
chr6	102542200	102543200	-1.7216809969797384
chr6	102542300	102543300	-1.8085622765732745
chr6	102542400	102543400	-2.4076889644780595
chr6	102542500	102543500	-2.988917410868814
chr6	102542600	102543600	-3.243055847960836
chr6	102542700	102543700	-3.2837267713713665
chr6	102542800	102543800	-2.4973769996075217
chr6	102542900	102543900	-2.7246656521482904
chr6	102543000	102544000	-2.1604733976880794
chr6	102543100	102544100	-2.503341818219191
chr6	102543200	102544200	-2.5258728754282402
chr6	102543300	102544300	-2.027259862248735
chr6	102543400	102544400	-1.2042091494723401
chr6	102543500	102544500	-0.7034663335133188
chr6	102543600	102544600	-0.7505895992742826
chr6	102543700	102544700	-1.2188181115858376
chr6	102543800	102544800	-2.386456276126569
chr6	102543900	102544900	-2.6436628121907257
chr6	102544000	102545000	-3.0420746349194108
chr6	102544100	102545100	-2.6878279438861004
chr6	102544200	102545200	-2.627598024787793
chr6	102544300	102545300	-3.3774837882170825
chr6	102544400	102545400	-3.677399460828097
chr6	102544500	102545500	-4.1528941648338416
chr6	102544600	102545600	-3.7988226277700754
chr6	102544700	102545700	-2.691764442935955
chr6	102544800	102545800	-1.9055149081220104
chr6	102544900	102545900	-2.080621457588072
chr6	102545000	102546000	-2.1736292956653678
chr6	102545100	102546100	-2.2946254359565943
chr6	102545200	102546200	-1.7996020168248408
chr6	102545900	102546900	-3.4997820232670027
chr6	102546000	102547000	-3.0529666778604763
chr6	102546100	102547100	-3.0555380429240397
chr6	102546200	102547200	-3.706730359270556
chr6	102546300	102547300	-3.3047680253307283
chr6	102546400	102547400	-2.361929734695704
chr6	102546500	102547500	-1.7843954059299802
chr6	102546600	102547600	-1.2940392915464274
chr6	102546700	102547700	-1.346616217904106
chr6	102546800	102547800	-0.5762114911657938
chr6	102547900	102548900	-0.2357450438420364
chr6	102548000	102549000	-0.27237521970668743
chr6	102548100	102549100	-0.4073849547165281
chr6	102548200	102549200	-0.5632331256086462
chr6	102548300	102549300	-0.4665858694271986
chr6	102548400	102549400	-1.7464405184455425
chr6	102548500	102549500	-0.7261398965281789
chr6	102548600	102549600	-1.0623488047889014
chr6	102548700	102549700	-2.0251606148530725
chr6	102548800	102549800	-1.372771427400329
chr6	102548900	102549900	-1.521465246135413
chr6	102549000	102550000	-1.4602924761112777
chr6	102549100	102550100	-1.285664369899463
chr6	102549200	102550200	-1.5572789680271342
chr6	102549300	102550300	-1.554187851264595
chr6	102549400	102550400	-1.5990700077714708
chr6	102549500	102550500	-1.8685602531678875
chr6	102549600	102550600	-1.3667496640443728
chr6	102549700	102550700	-1.0203962042313404
chr6	102549800	102550800	-1.4476582474585264
chr6	102549900	102550900	-1.1761222503560242
chr6	102550000	102551000	-0.9510834207585219
chr6	102550100	102551100	-1.1206640717603744
chr6	102550200	102551200	-1.228726683434094
chr6	102550300	102551300	-1.8495673255358718
chr6	102550400	102551400	-0.9205953387525908
chr6	102550500	102551500	-0.25054262581786363
chr6	102550600	102551600	-1.1106869749906327
chr6	102550700	102551700	-1.9053927079357456
chr6	102550800	102551800	-1.7339185825241843
chr6	102550900	102551900	-1.6762640123611952
chr6	102551000	102552000	-2.978180411791895
chr6	102551100	102552100	-2.4951508235723474
chr6	102551200	102552200	-1.8756937123798525
chr6	102551300	102552300	-1.49412865163915
chr6	102551400	102552400	-1.7499802100902766
chr6	102551500	102552500	-2.143127683697673
chr6	102551600	102552600	-1.3246232993112308
chr6	102551700	102552700	-0.5870986234346365
chr6	102551800	102552800	-0.801754032270004
chr6	102551900	102552900	-1.2896658272363446
chr6	102552000	102553000	-0.5637423643570065
chr6	102552100	102553100	-0.9504185776780464
chr6	102552200	102553200	-1.404097238058697
chr6	102552300	102553300	-1.9375194250161705
chr6	102552400	102553400	-1.6576036518848842
chr6	102552500	102553500	-1.842794870944502
chr6	102552600	102553600	-2.3659571073037977
chr6	102552700	102553700	-2.2264750607608805
chr6	102552800	102553800	-2.4503093551875352
chr6	102552900	102553900	-1.9654615458046496
chr6	102553000	102554000	-1.9589639795486955
chr6	102553100	102554100	-2.4491627543044387
chr6	102553200	102554200	-2.2549422919227102
chr6	102553300	102554300	-1.5230064565974308
chr6	102553400	102554400	-1.7184776594668452
chr6	102553500	102554500	-1.7456335356090331
chr6	102553600	102554600	-2.039273165352419
chr6	102553700	102554700	-1.7598651357788058
chr6	102553800	102554800	-1.1732489748479056
chr6	102553900	102554900	-1.0980873161281497
chr6	102554000	102555000	-0.9315068367894298
chr6	102554100	102555100	-0.4691748430433486
chr6	102554200	102555200	-0.3299297865750196
chr6	102554300	102555300	-0.11012577062002747
chr6	102554400	102555400	-0.013555340769557656
chr6	102554500	102555500	0.281649733485625
chr6	102554600	102555600	1.3519524121872362
chr6	102557300	102558300	-0.02267562726983975
chr6	102557400	102558400	-0.16949913289541552
chr6	102557500	102558500	-0.01982671598077666
chr6	102557600	102558600	0.2524814575510553
chr6	102557700	102558700	-0.23092428048002986
chr6	102557800	102558800	-1.00084177143911
chr6	102557900	102558900	-1.242632826358693
chr6	102558000	102559000	-1.1135080767891046
chr6	102558100	102559100	-1.0331500075226665
chr6	102558200	102559200	-1.1776084883049391
chr6	102558300	102559300	-1.3987042928405184
chr6	102558400	102559400	-1.3266384415445307
chr6	102558500	102559500	-1.8460915971453755
chr6	102558600	102559600	-1.5929796407953858
chr6	102558700	102559700	-1.2414532314499371
chr6	102558800	102559800	-0.7746469278345309
chr6	102558900	102559900	-0.8938265768744141
chr6	102559000	102560000	-0.5127476761466282
chr6	102559100	102560100	-1.0158081724168468
chr6	102559200	102560200	-0.1778705624453694
chr6	102559300	102560300	0.13806944169343682
chr6	102559400	102560400	-0.0038760175014568962
chr6	102559500	102560500	0.2941796224093877
chr6	102559600	102560600	-0.22024641916640592
chr6	102559700	102560700	-0.4248394625086465
chr6	102559800	102560800	-0.214850729180317
chr6	102559900	102560900	-1.0531487272908941
chr6	102560000	102561000	-1.319343550001186
chr6	102560100	102561100	-2.2739372551982138
chr6	102560200	102561200	-2.7877821682540773
chr6	102560300	102561300	-3.142203433584522
chr6	102560400	102561400	-3.3891520165502187
chr6	102561500	102562500	-1.2301999944046904
chr6	102561600	102562600	-1.224357947972858
chr6	102561700	102562700	-1.3803602796945242
chr6	102561800	102562800	-1.0345671942522638
chr6	102561900	102562900	-0.8717200597897178
chr6	102562000	102563000	-1.2746248282985384
chr6	102562100	102563100	-1.6652870344216668
chr6	102562200	102563200	-1.636517357743818
chr6	102562300	102563300	-2.8548046226843726
chr6	102562400	102563400	-3.042315773110495
chr6	102562500	102563500	-2.8357805591235743
chr6	102562600	102563600	-2.6716702042649785
chr6	102562700	102563700	-2.3803187939466404
chr6	102562800	102563800	-3.3648314300009328
chr6	102562900	102563900	-3.7865257994826655
chr6	102563000	102564000	-4.138920940289529
chr6	102563100	102564100	-4.721612600911146
chr6	102563200	102564200	-4.824571922186389
chr6	102563300	102564300	-4.02448169393685
chr6	102563400	102564400	-3.510126563299824
chr6	102563500	102564500	-3.0951577792205422
chr6	102563600	102564600	-4.038980326406218
chr6	102563700	102564700	-4.2640910073022456
chr6	102563800	102564800	-3.3968484634610414
chr6	102563900	102564900	-3.6924106562477066
chr6	102564000	102565000	-3.588412222104825
chr6	102564100	102565100	-3.59331266663736
chr6	102564200	102565200	-3.483212492969599
chr6	102564300	102565300	-3.4574759356465936
chr6	102564400	102565400	-3.515458366781972
chr6	102564500	102565500	-4.091340743627725
chr6	102564600	102565600	-3.3333318457382024
chr6	102564700	102565700	-3.1996415779966267
chr6	102565800	102566800	-0.4140585695474732
chr6	102565900	102566900	-0.2082961725595768
chr6	102566000	102567000	0.07211437280121766
chr6	102566100	102567100	0.4689004446345122
chr6	102566200	102567200	0.9570811541130554
chr6	102566300	102567300	0.16329493487160526
chr6	102566400	102567400	0.3963026071115711
chr6	102566500	102567500	-0.028349559262673282
chr6	102566600	102567600	0.24230750519777186
chr6	102566700	102567700	-0.37254694087036105
chr6	102566800	102567800	0.28704843568197497
chr6	102566900	102567900	-0.021593243572134328
chr6	102567000	102568000	-1.3624901697877403
chr6	102567100	102568100	-1.3971631806670703
chr6	102567200	102568200	-1.0032177597516372
chr6	102567300	102568300	-0.9162498129548992
chr6	102567400	102568400	-1.6954786271618068
chr6	102567500	102568500	-0.8244611308273303
chr6	102567600	102568600	-1.0966569431868145
chr6	102567700	102568700	-1.1420461357730434
chr6	102567800	102568800	-1.7542905267835651
chr6	102567900	102568900	-1.9262404064063168
chr6	102568000	102569000	-1.0013395009426245
chr6	102568100	102569100	-0.6990048381942255
chr6	102568200	102569200	-1.42965214026705
chr6	102568300	102569300	-1.7012270787827664
chr6	102568400	102569400	-1.059906320784934
chr6	102568500	102569500	-0.7151844369372633
chr6	102568600	102569600	-1.1931795879321687
chr6	102568700	102569700	-1.1900911921439123
chr6	102568800	102569800	-1.076660336593842
chr6	102568900	102569900	-0.5744285075598602
chr6	102569000	102570000	-1.1159656340422144
chr6	102569100	102570100	-1.8412422235508807
chr6	102569200	102570200	-1.5182752203403045
chr6	102569300	102570300	-1.0585116670313603
chr6	102569400	102570400	-0.8296813505019115
chr6	102569500	102570500	-1.2920314438439746
chr6	102569600	102570600	-0.7546002371749233
chr6	102569700	102570700	-0.6293377161084411
chr6	102569800	102570800	-0.535697027971426
chr6	102569900	102570900	-1.3270937200960076
chr6	102570000	102571000	-0.6264596974230711
chr6	102570100	102571100	-0.7534369010308136
chr6	102570200	102571200	-0.5354713182688887
chr6	102570300	102571300	-0.15878902121732774
chr6	102570400	102571400	-0.25874295051526097
chr6	102570500	102571500	0.2158057270775708
chr6	102570600	102571600	0.22284625680225573
chr6	102570700	102571700	-0.0816691709666078
chr6	102570800	102571800	-0.4415106054324737
chr6	102570900	102571900	-0.14964272105322282
chr6	102571000	102572000	-0.7835158051220985
chr6	102571100	102572100	-0.2346876738297986
chr6	102571200	102572200	-0.5512284363509309
chr6	102571300	102572300	-1.3741049768397502
chr6	102571400	102572400	-1.7565866387276503
chr6	102571500	102572500	-2.2806266202416787
chr6	102571600	102572600	-2.663415398288884
chr6	102571700	102572700	-2.5587683799021987
chr6	102571800	102572800	-2.2174499560585805
chr6	102571900	102572900	-1.8354667523413983
chr6	102572000	102573000	-1.593660589942149
chr6	102572100	102573100	-2.09881028424481
chr6	102572200	102573200	-2.5911280237688405
chr6	102572800	102573800	-0.5839687952967211
chr6	102572900	102573900	-0.8551204386365774
chr6	102573000	102574000	-1.3941297110489475
chr6	102573100	102574100	-1.5388230150298134
chr6	102573200	102574200	-0.8842579183620521
chr6	102573300	102574300	-1.5066778597263946
chr6	102573400	102574400	-2.0049068092055644
chr6	102573500	102574500	-1.7658973429876628
chr6	102573600	102574600	-2.2029578329724067
chr6	102573700	102574700	-2.035853463876717
chr6	102573800	102574800	-2.7133576273140134
chr6	102573900	102574900	-2.880565988022356
chr6	102574000	102575000	-1.8755932458153872
chr6	102574100	102575100	-1.2672365218258614
chr6	102574200	102575200	-1.5950959993147948
chr6	102574300	102575300	-1.811749354368968
chr6	102574400	102575400	-1.4052971265815188
chr6	102574500	102575500	-2.2308418026695582
chr6	102574600	102575600	-2.5868624936875246
chr6	102574700	102575700	-2.898960463339004
chr6	102574800	102575800	-2.6744895923113594
chr6	102574900	102575900	-2.192872240320501
chr6	102575000	102576000	-2.722956287404695
chr6	102575100	102576100	-2.8404670306007294
chr6	102575200	102576200	-2.370140956326625
chr6	102575300	102576300	-2.1030881997497377
chr6	102575400	102576400	-2.1540280278567363
chr6	102575500	102576500	-1.8567019665729918
chr6	102575600	102576600	-1.329012068066259
chr6	102575700	102576700	-1.0658974087140838
chr6	102575800	102576800	-0.6691322044973009
chr6	102575900	102576900	-1.2851907282734318
chr6	102576000	102577000	-0.9483618483480908
chr6	102576100	102577100	-1.256509576856143
chr6	102576200	102577200	-1.5205938535627368
chr6	102576300	102577300	-1.0204263589135758
chr6	102576400	102577400	-0.9009480622578596
chr6	102576500	102577500	-1.4163767503374602
chr6	102576600	102577600	-1.3835734448464363
chr6	102576700	102577700	-1.2835637799039668
chr6	102576800	102577800	-1.3062825281423982
chr6	102576900	102577900	-0.9351740392921628
chr6	102577000	102578000	-1.1777799555041408
chr6	102577100	102578100	-1.1001113363898556
chr6	102577200	102578200	-2.031948936446259
chr6	102577300	102578300	-1.9696925550664584
chr6	102577400	102578400	-2.1162324046143524
chr6	102577500	102578500	-2.439351283507828
chr6	102577600	102578600	-2.7102938684795417
chr6	102577700	102578700	-2.8080717545133536
chr6	102577800	102578800	-2.23393894751253
chr6	102577900	102578900	-2.0852063162581413
chr6	102578000	102579000	-1.5984974360968036
chr6	102578100	102579100	-1.6506086793809336
chr6	102578200	102579200	-0.7903595847860642
chr6	102578300	102579300	-1.2661475080861897
chr6	102578400	102579400	-0.9441902617481642
chr6	102578500	102579500	-0.4401006415136959
chr6	102578600	102579600	-0.8153511532604459
chr6	102578700	102579700	-0.4449733771477009
chr6	102578800	102579800	-1.226729516431537
chr6	102578900	102579900	-1.0644523997211859
chr6	102579000	102580000	-0.9946562615205192
chr6	102579100	102580100	-0.4747502910997131
chr6	102580000	102581000	-1.6205926584952615
chr6	102580100	102581100	-1.7415602183321888
chr6	102580200	102581200	-1.3663499723567598
chr6	102580300	102581300	-1.1130045525495809
chr6	102580400	102581400	-1.1059809894597414
chr6	102580500	102581500	-0.8622523112433006
chr6	102580600	102581600	-0.3733804312689995
chr6	102580700	102581700	-0.689896620303576
chr6	102580800	102581800	-0.6685924593831939
chr6	102580900	102581900	-0.18773195909283288
chr6	102581000	102582000	0.1992468401649051
chr6	102581100	102582100	0.4175666682929909
chr6	102581200	102582200	0.27919161395609354
chr6	102581300	102582300	0.4666569274137428
chr6	102581400	102582400	0.561698229114352
chr6	102581500	102582500	0.34640321224894405
chr6	102581600	102582600	-0.07645281090238339
chr6	102581700	102582700	0.3222093229682936
chr6	102581800	102582800	0.6474036030849574
chr6	102583000	102584000	-1.7916417854127453
chr6	102583100	102584100	-1.8908013648596096
chr6	102583200	102584200	-2.599984001559812
chr6	102583300	102584300	-2.8268631427902178
chr6	102583400	102584400	-2.744145995393337
chr6	102583500	102584500	-2.768872394865793
chr6	102583600	102584600	-2.6068538881505496
chr6	102583700	102584700	-2.8040022251540133
chr6	102583800	102584800	-2.5074709618116167
chr6	102583900	102584900	-2.958230259925139
chr6	102584000	102585000	-3.8831157327194705
chr6	102584100	102585100	-3.650421898796937
chr6	102584200	102585200	-3.0569542516706885
chr6	102584300	102585300	-3.382853061978318
chr6	102584400	102585400	-3.2447812191151417
chr6	102584500	102585500	-3.0987540232324644
chr6	102584600	102585600	-2.9884721538135097
chr6	102584700	102585700	-3.3495027703866582
chr6	102584800	102585800	-2.9318292636119816
chr6	102584900	102585900	-1.8655760060629087
chr6	102585000	102586000	-0.8931130232307369
chr6	102585100	102586100	-1.7522654499143238
chr6	102585200	102586200	-2.6624589613007754
chr6	102585300	102586300	-2.0191709800846307
chr6	102585400	102586400	-2.021960809625733
chr6	102585500	102586500	-2.2105590554679138
chr6	102585600	102586600	-3.0545949807096515
chr6	102585700	102586700	-2.558729112047168
chr6	102585800	102586800	-3.158169093278861
chr6	102585900	102586900	-3.4470361652491706
chr6	102586000	102587000	-3.9360244919239653
chr6	102586100	102587100	-2.921701795787424
chr6	102586200	102587200	-1.914701724163788
chr6	102586300	102587300	-1.602831467738424
chr6	102586400	102587400	-1.6544081560942272
chr6	102586500	102587500	-1.9462851033680773
chr6	102586600	102587600	-1.632084142711972
chr6	102586700	102587700	-1.2439419215413507
chr6	102586800	102587800	-1.2393705568524414
chr6	102586900	102587900	-1.5509407785980318
chr6	102587000	102588000	-1.510911456238019
chr6	102587100	102588100	-2.300657735700037
chr6	102587200	102588200	-2.904888946886909
chr6	102587300	102588300	-2.8718315500879044
chr6	102587400	102588400	-2.41746448287398
chr6	102587500	102588500	-2.498383875402497
chr6	102587600	102588600	-2.64608809790528
chr6	102587700	102588700	-3.1355147190742363
chr6	102587800	102588800	-2.8288940251560613
chr6	102587900	102588900	-2.8114649515412826
chr6	102588000	102589000	-2.429270437469045
chr6	102588100	102589100	-2.002220958812768
chr6	102588200	102589200	-2.2417382587126857
chr6	102588300	102589300	-2.9485544217916937
chr6	102588400	102589400	-4.188206928600647
chr6	102588500	102589500	-4.130839061455771
chr6	102588600	102589600	-3.8358942890860592
chr6	102588700	102589700	-3.3521101305732586
chr6	102588800	102589800	-3.1811481708999736
chr6	102588900	102589900	-3.2519890865961383
chr6	102589000	102590000	-3.7744748405317385
chr6	102589100	102590100	-4.060543209028179
chr6	102589200	102590200	-4.656881694316119
chr6	102589300	102590300	-4.3264414652483465
chr6	102589400	102590400	-3.8091554418232527
chr6	102589500	102590500	-3.4146483387939224
chr6	102589600	102590600	-3.916485698374406
chr6	102589700	102590700	-4.5594854352451035
chr6	102589800	102590800	-4.445215109135222
chr6	102589900	102590900	-4.595134965430171
chr6	102590000	102591000	-4.932298295684407
chr6	102590100	102591100	-4.59338729691359
chr6	102590200	102591200	-3.8479954225195403
chr6	102590300	102591300	-4.747837979268644
chr6	102590400	102591400	-5.053567356587912
chr6	102590500	102591500	-6.120070119416122
chr6	102590600	102591600	-6.970065646038687
chr6	102590700	102591700	-6.586766598556968
chr6	102590800	102591800	-6.697257290269767
chr6	102590900	102591900	-6.41319942878011
chr6	102591000	102592000	-5.676971868384902
chr6	102593100	102594100	-0.5480864459849603
chr6	102593200	102594200	-1.8969904891123148
chr6	102593300	102594300	-2.4815007121113912
chr6	102593400	102594400	-2.2773710299225565
chr6	102593500	102594500	-2.3301428326255764
chr6	102593600	102594600	-2.105428821672021
chr6	102593700	102594700	-2.0794418131426933
chr6	102593800	102594800	-2.0337512439441534
chr6	102593900	102594900	-1.931082009181559
chr6	102594000	102595000	-1.8790043801038663
chr6	102595100	102596100	-0.06763817882287049
chr6	102595200	102596200	-0.2549788930730766
chr6	102595300	102596300	0.35580507092909064
chr6	102595400	102596400	-0.3345138015359965
chr6	102595500	102596500	-0.9205265767062424
chr6	102595600	102596600	-0.9406690777400968
chr6	102595700	102596700	-1.6465366296969326
chr6	102595800	102596800	-2.587026370256269
chr6	102595900	102596900	-2.6491559400805285
chr6	102596000	102597000	-2.352527795744772
chr6	102596100	102597100	-2.3830597728430707
chr6	102596200	102597200	-3.2816804945892666
chr6	102596300	102597300	-3.9389664540481375
chr6	102596400	102597400	-3.5149908930018245
chr6	102596500	102597500	-2.9913089035682208
chr6	102596600	102597600	-3.5802900942264366
chr6	102596700	102597700	-2.7215562947101724
chr6	102596800	102597800	-2.986976168446228
chr6	102596900	102597900	-2.770326800732553
chr6	102597000	102598000	-3.1293317704383443
chr6	102597100	102598100	-2.9875665880498654
chr6	102597200	102598200	-1.9610067800666635
chr6	102597300	102598300	-2.0853819031186265
chr6	102597400	102598400	-1.8627018982304757
chr6	102597500	102598500	-1.6955754227546591
chr6	102597600	102598600	-1.0840769734572748
chr6	102597700	102598700	-1.0916679201088622
chr6	102597800	102598800	-0.13181628885533
chr6	102597900	102598900	-0.002965986467573695
chr6	102598000	102599000	0.1749844531984807
chr6	102598100	102599100	0.035453204750511925
chr6	102598200	102599200	-0.9422716702981854
chr6	102598300	102599300	-2.2311040245832503
chr6	102598400	102599400	-1.8256530047991368
chr6	102598500	102599500	-2.098012509372408
chr6	102598600	102599600	-2.538444946664535
chr6	102598700	102599700	-1.5715117263392415
chr6	102598800	102599800	-1.4286432853625477
chr6	102598900	102599900	-1.6295309551061854
chr6	102599000	102600000	-1.6136757487537108
chr6	102599100	102600100	-1.2349193971833754
chr6	102599200	102600200	-0.4606135748819474
chr6	102599300	102600300	0.16519669854926208
chr6	102599400	102600400	-0.15172400670693525
chr6	102599600	102600600	-0.20802381264098133
chr6	102599700	102600700	-1.1595789986312441
chr6	102599800	102600800	-1.5131677502759604
chr6	102599900	102600900	-2.3149301355313225
chr6	102600000	102601000	-3.60050390106844
chr6	102600100	102601100	-4.0785777481782475
chr6	102600200	102601200	-4.503789366057669
chr6	102600300	102601300	-4.345329861709925
chr6	102601800	102602800	-1.1786273676048094
chr6	102601900	102602900	-1.374489853690342
chr6	102602000	102603000	-1.910512730795107
chr6	102602100	102603100	-1.7286734903220076
chr6	102602200	102603200	-2.1757691241391406
chr6	102602300	102603300	-2.398251514997586
chr6	102602400	102603400	-3.291629821041407
chr6	102602500	102603500	-3.632535570070132
chr6	102602600	102603600	-3.965186902762024
chr6	102602700	102603700	-3.2974379853144065
chr6	102602800	102603800	-3.318573015915313
chr6	102602900	102603900	-3.3240463330403247
chr6	102603000	102604000	-2.847622719533948
chr6	102603100	102604100	-2.711951030849384
chr6	102603200	102604200	-1.3395319199309943
chr6	102603300	102604300	-1.2467281585994274
chr6	102603400	102604400	-0.8806802605451204
chr6	102603500	102604500	-1.5603614454521804
chr6	102603600	102604600	-1.3948729650032432
chr6	102603700	102604700	-1.3824458658074499
chr6	102603800	102604800	-1.7676243333902633
chr6	102603900	102604900	-1.814559427009528
chr6	102604000	102605000	-2.068230194015416
chr6	102604100	102605100	-2.1942888362830377
chr6	102604200	102605200	-3.156812796022636
chr6	102604300	102605300	-3.3622936407294524
chr6	102604400	102605400	-3.2907588856241934
chr6	102604500	102605500	-1.6964706745557088
chr6	102604600	102605600	-2.14445124711728
chr6	102604700	102605700	-2.270118551185074
chr6	102604800	102605800	-2.193538159437669
chr6	102604900	102605900	-2.1778016257063126
chr6	102605000	102606000	-2.1361909394029954
chr6	102605100	102606100	-2.2802628773826625
chr6	102605200	102606200	-1.8468060037301992
chr6	102605300	102606300	-1.6377413977964537
chr6	102605400	102606400	-2.018278682078813
chr6	102605900	102606900	-0.542530576037617
chr6	102606000	102607000	-1.4319075891717121
chr6	102606100	102607100	-1.7351010493801935
chr6	102606200	102607200	-1.5003166890924051
chr6	102606300	102607300	-0.9861345423708928
chr6	102606400	102607400	-0.9399254933723868
chr6	102606500	102607500	-0.7690591481148846
chr6	102606600	102607600	-2.106591954858788
chr6	102606700	102607700	-3.119026295451442
chr6	102606800	102607800	-3.094103782078346
chr6	102606900	102607900	-2.8285651916417764
chr6	102607000	102608000	-2.0091597932802183
chr6	102607100	102608100	-1.4659464933729238
chr6	102607200	102608200	-1.8429153066912816
chr6	102607300	102608300	-1.8162651072039488
chr6	102607400	102608400	-1.2198230019846714
chr6	102607500	102608500	-1.828902819799712
chr6	102607600	102608600	-1.7846958872213659
chr6	102607700	102608700	-1.7451846988330395
chr6	102607800	102608800	-2.3669154421351335
chr6	102607900	102608900	-2.8874568850837385
chr6	102608000	102609000	-3.4332006601670595
chr6	102608100	102609100	-4.125914693275808
chr6	102608200	102609200	-3.592835491458146
chr6	102608300	102609300	-4.539493143661637
chr6	102608400	102609400	-5.013318879312368
chr6	102608500	102609500	-4.610371917200135
chr6	102610000	102611000	-0.6217771275778129
chr6	102610100	102611100	-0.9006219798277163
chr6	102610200	102611200	-0.6294799430395946
chr6	102610300	102611300	-1.081714523258975
chr6	102610400	102611400	-1.2043499165657865
chr6	102610500	102611500	-1.0749254049901478
chr6	102610600	102611600	-1.4241683318394778
chr6	102610700	102611700	-1.5488790833024322
chr6	102610800	102611800	-1.498196889747154
chr6	102610900	102611900	-1.3500965659352633
chr6	102611000	102612000	-0.9046180511165701
chr6	102611100	102612100	-0.6741266702907373
chr6	102611200	102612200	-1.0577907341418749
chr6	102611300	102612300	-0.7102089954849171
chr6	102611400	102612400	-0.6232667519538251
chr6	102611500	102612500	-0.8496118901247465
chr6	102611600	102612600	-0.43266026310640016
chr6	102611700	102612700	-0.5059822216595077
chr6	102611800	102612800	-0.4729561429423638
chr6	102611900	102612900	-1.0004491579841186
chr6	102612000	102613000	-1.8710096849138091
chr6	102612100	102613100	-2.5746876436413406
chr6	102612200	102613200	-2.0739470131825866
chr6	102612300	102613300	-2.076457538641701
chr6	102612400	102613400	-2.3398813983564413
chr6	102612500	102613500	-1.9386766505829127
chr6	102612600	102613600	-2.104038885460909
chr6	102612700	102613700	-2.559668029776288
chr6	102612800	102613800	-3.0622337834318105
chr6	102612900	102613900	-2.54771846443257
chr6	102613000	102614000	-2.4063390703544307
chr6	102613100	102614100	-2.0647881286672742
chr6	102613200	102614200	-2.3172965568567343
chr6	102613300	102614300	-2.5111324355487303
chr6	102613400	102614400	-2.7114899267678068
chr6	102613500	102614500	-3.1384442430933435
chr6	102613600	102614600	-3.601365927321741
chr6	102613700	102614700	-3.4557885084516333
chr6	102613800	102614800	-3.3239815204409617
chr6	102613900	102614900	-3.6284106777960585
chr6	102614000	102615000	-3.0433887122940835
chr6	102614100	102615100	-2.81626697702069
chr6	102614200	102615200	-3.0607505893978373
chr6	102614300	102615300	-2.8332915552585995
chr6	102614400	102615400	-2.369326022090415
chr6	102614500	102615500	-2.553899463940516
chr6	102614600	102615600	-1.7850452241116574
chr6	102614700	102615700	-1.6060692111643131
chr6	102614800	102615800	-0.6355483987570373
chr6	102614900	102615900	-1.2356942477909003
chr6	102615000	102616000	-1.5125924067527978
chr6	102615100	102616100	-1.4968568895523735
chr6	102615200	102616200	-0.8254914578564337
chr6	102615300	102616300	-1.1227305362519753
chr6	102615400	102616400	-0.7671781514849519
chr6	102615500	102616500	-0.5135254282998897
chr6	102615600	102616600	-0.6586767103159552
chr6	102615700	102616700	-0.330483068052414
chr6	102615800	102616800	-0.4916054954226166
chr6	102615900	102616900	0.5536145410230519
chr6	102616000	102617000	0.648164251973558
chr6	102616100	102617100	0.8934453874707989
chr6	102616200	102617200	-0.21996595433669144
chr6	102616300	102617300	0.2293255655717576
chr6	102616400	102617400	-0.6209551255096183
chr6	102616500	102617500	-0.4997478173692185
chr6	102616600	102617600	-0.4091464264370951
chr6	102616700	102617700	-0.6657095900421086
chr6	102616800	102617800	-1.104300245769374
chr6	102616900	102617900	-2.012481022912774
chr6	102617000	102618000	-2.159646208470627
chr6	102617100	102618100	-1.8719427029353009
chr6	102617200	102618200	-1.285014429093174
chr6	102617600	102618600	-2.0051463878223466
chr6	102618200	102619200	-0.5399935848442046
chr6	102618300	102619300	-0.39652042619005984
chr6	102618400	102619400	-0.2390426278597207
chr6	102618500	102619500	0.3742827431821652
chr6	102618600	102619600	1.1431076982366433
chr6	102618700	102619700	0.6515272372994279
chr6	102618800	102619800	-0.5299734229278408
chr6	102618900	102619900	-1.0374585110571442
chr6	102619000	102620000	-0.5395219438499435
chr6	102619100	102620100	-0.8426802698930099
chr6	102619200	102620200	-1.9092251287345856
chr6	102619300	102620300	-2.5135509867862242
chr6	102619400	102620400	-2.375465200190259
chr6	102619500	102620500	-2.6441476830342547
chr6	102619600	102620600	-3.1109026769945296
chr6	102619700	102620700	-2.9549465923071634
chr6	102619800	102620800	-2.20567226599902
chr6	102619900	102620900	-1.6558325194642969
chr6	102620000	102621000	-1.9576627229350338
chr6	102620100	102621100	-1.7165054621548137
chr6	102620200	102621200	-0.5957975528740541
chr6	102620300	102621300	-0.005564756848019742
chr6	102620400	102621400	0.1369425152772995
chr6	102620500	102621500	-0.30358020328867713
chr6	102620600	102621600	-0.4886581235102416
chr6	102620700	102621700	0.329381120757264
chr6	102620800	102621800	0.21637107590090693
chr6	102620900	102621900	-0.2199934997299365
chr6	102621000	102622000	-0.3905848750659772
chr6	102621100	102622100	-0.5089148737020346
chr6	102621200	102622200	-0.8391285116703328
chr6	102621300	102622300	-1.3046816114028652
chr6	102621400	102622400	-1.4743323500306935
chr6	102621500	102622500	-1.7826981834747675
chr6	102621600	102622600	-1.0718114006415542
chr6	102621700	102622700	-2.435346805915233
chr6	102621800	102622800	-2.3515401236758637
chr6	102621900	102622900	-2.023581187711025
chr6	102622000	102623000	-1.8376958083982762
chr6	102622100	102623100	-2.0211115945297284
chr6	102622200	102623200	-2.5618700447135256
chr6	102622300	102623300	-2.7981267257097886
chr6	102622400	102623400	-2.3695684861416666
chr6	102622500	102623500	-2.2175744275290095
chr6	102622600	102623600	-2.555986922225509
chr6	102622700	102623700	-2.054446537458821
chr6	102622800	102623800	-2.6324189342913322
chr6	102622900	102623900	-3.3821516429643124
chr6	102623000	102624000	-2.9347276284670536
chr6	102623100	102624100	-2.077417519247211
chr6	102623200	102624200	-1.7742556565101602
chr6	102623300	102624300	-1.540885078934656
chr6	102623400	102624400	-1.872065480309424
chr6	102624500	102625500	-2.6760184274975485
chr6	102624600	102625600	-2.025168289566328
chr6	102624700	102625700	-2.1149572403385086
chr6	102624800	102625800	-1.911291831730929
chr6	102624900	102625900	-1.5462954732115473
chr6	102625000	102626000	-1.7526976230284657
chr6	102625100	102626100	-1.6710982542333153
chr6	102625200	102626200	-1.8076924557535716
chr6	102625300	102626300	-1.7645235015621494
chr6	102625400	102626400	-2.402971532172038
chr6	102625500	102626500	-1.7171779669205174
chr6	102625600	102626600	-2.416535623701604
chr6	102625700	102626700	-2.6142887987157484
chr6	102625800	102626800	-2.4299735815476486
chr6	102625900	102626900	-2.5113763145903545
chr6	102626000	102627000	-2.532200416792938
chr6	102626100	102627100	-2.9961305408516363
chr6	102626200	102627200	-3.0377037631355703
chr6	102626300	102627300	-3.2888723973283662
chr6	102626400	102627400	-2.7364778831653616
chr6	102626500	102627500	-2.575428577675017
chr6	102626600	102627600	-2.8924493571790935
chr6	102626700	102627700	-2.6612684839129463
chr6	102626800	102627800	-3.0748470820202787
chr6	102626900	102627900	-2.3689233638747944
chr6	102627000	102628000	-2.343037849628419
chr6	102627100	102628100	-1.7058253472460774
chr6	102627200	102628200	-1.2859503718938692
chr6	102627300	102628300	-1.6347251945443997
chr6	102627400	102628400	-1.721795801884547
chr6	102627500	102628500	-1.5861466058268652
chr6	102627600	102628600	-1.4665102557938232
chr6	102627700	102628700	-1.5723670180737799
chr6	102627800	102628800	-1.8373741473375949
chr6	102627900	102628900	-2.8892020191839887
chr6	102628000	102629000	-2.4931785936770647
chr6	102628100	102629100	-2.275744112985272
chr6	102628200	102629200	-2.150316044378852
chr6	102628300	102629300	-1.947390364364337
chr6	102628400	102629400	-2.180680256541048
chr6	102628500	102629500	-1.586261765383026
chr6	102628600	102629600	-1.7764245706570974
chr6	102628700	102629700	-1.7574854371267703
chr6	102628800	102629800	-1.3999843771507792
chr6	102628900	102629900	-1.204912022835261
chr6	102629000	102630000	-1.402775775777063
chr6	102629100	102630100	-1.7258920834708755
chr6	102629200	102630200	-1.6573315555266146
chr6	102629300	102630300	-1.118806831523552
chr6	102629400	102630400	-0.8231206264409161
chr6	102629500	102630500	-1.1689765141865114
chr6	102629600	102630600	-0.7009709181248354
chr6	102629700	102630700	-0.8330045134226101
chr6	102629800	102630800	-1.0720999216161478
chr6	102629900	102630900	-1.0258145892985389
chr6	102630000	102631000	-0.9403565433752967
chr6	102630100	102631100	-0.8608239858208377
chr6	102630200	102631200	-1.3327671681472801
chr6	102630300	102631300	-2.611605048508484
chr6	102630400	102631400	-2.3728344035923947
chr6	102630500	102631500	-2.3828549579877807
chr6	102630600	102631600	-2.843355333246348
chr6	102630700	102631700	-2.7888420159476155
chr6	102630800	102631800	-3.0023465720834177
chr6	102630900	102631900	-2.9316085893312596
chr6	102631000	102632000	-2.969005758094686
chr6	102631100	102632100	-3.030471922043372
chr6	102631200	102632200	-2.697985433468016
chr6	102631300	102632300	-1.9901459174812133
chr6	102631400	102632400	-2.725246145934088
chr6	102631500	102632500	-2.999315621279665
chr6	102631600	102632600	-2.461664262683335
chr6	102631700	102632700	-2.5743256871011813
chr6	102631800	102632800	-1.9873889776626688
chr6	102631900	102632900	-1.8419962497164808
chr6	102632000	102633000	-2.1884493197274444
chr6	102632100	102633100	-2.347942242046031
chr6	102632200	102633200	-2.877011595344305
chr6	102632300	102633300	-2.6538846875268294
chr6	102632400	102633400	-2.368454301071934
chr6	102632500	102633500	-2.2644911648380885
chr6	102632600	102633600	-2.4128742570393653
chr6	102632700	102633700	-2.803414002287034
chr6	102632800	102633800	-2.297264655681208
chr6	102632900	102633900	-2.039310632168979
chr6	102633000	102634000	-2.0047709251691717
chr6	102633100	102634100	-2.1113390973790778
chr6	102633200	102634200	-1.7585215962887462
chr6	102633300	102634300	-1.8984366945556568
chr6	102634400	102635400	-1.5133804348725794
chr6	102634500	102635500	-1.7657174843362289
chr6	102634600	102635600	-1.8621403541690984
chr6	102634700	102635700	-1.9159779190491093
chr6	102634800	102635800	-1.5456336285657086
chr6	102634900	102635900	-1.0289087064020304
chr6	102635000	102636000	-1.2654663913887647
chr6	102635100	102636100	-0.9329270941607724
chr6	102635200	102636200	-0.8791990011754118
chr6	102635300	102636300	-0.6300236187515976
chr6	102635400	102636400	-0.02572753816598824
chr6	102635500	102636500	0.7056038189202474
chr6	102635600	102636600	0.6136493189774004
chr6	102635700	102636700	0.8109622035319887
chr6	102635800	102636800	0.4734897289073456
chr6	102635900	102636900	-0.1875866576640499
chr6	102636000	102637000	0.09574452179728968
chr6	102636100	102637100	-0.5525792357505468
chr6	102636200	102637200	-0.2985041281887665
chr6	102636300	102637300	-0.7207415172186842
chr6	102636400	102637400	0.006540268045205088
chr6	102636500	102637500	-0.2736383017727613
chr6	102636600	102637600	-0.272970505172434
chr6	102636700	102637700	-1.1911009738173002
chr6	102636800	102637800	-1.3859400620842872
chr6	102636900	102637900	-1.5158683729112834
chr6	102637000	102638000	-1.8400475627656911
chr6	102637100	102638100	-1.7164471189081203
chr6	102637200	102638200	-1.8416382436238488
chr6	102637300	102638300	-2.5335415596098843
chr6	102637400	102638400	-3.3945857313868486
chr6	102637500	102638500	-3.6725712862766273
chr6	102637600	102638600	-4.328066021683221
chr6	102637700	102638700	-3.7840782736609473
chr6	102637800	102638800	-3.3782012857031165
chr6	102637900	102638900	-3.1416390221189867
chr6	102638000	102639000	-3.1848888751640354
chr6	102638100	102639100	-3.1094702045011555
chr6	102638200	102639200	-2.9972929795574426
chr6	102638300	102639300	-1.7856272321055613
chr6	102638400	102639400	-1.3871094232273231
chr6	102638500	102639500	-1.146828905655587
chr6	102639600	102640600	-0.2673164329065618
chr6	102639700	102640700	-0.17855350481111207
chr6	102639800	102640800	0.20721181997933646
chr6	102639900	102640900	-0.6146223086581314
chr6	102640000	102641000	-1.032947562425429
chr6	102640100	102641100	-1.480596003766973
chr6	102640200	102641200	-1.848436736444261
chr6	102640300	102641300	-1.5860980700024099
chr6	102640400	102641400	-1.9386900545189003
chr6	102640500	102641500	-2.0712494201280065
chr6	102640600	102641600	-2.5644856354517365
chr6	102640700	102641700	-2.342115044028388
chr6	102640800	102641800	-2.40531242657945
chr6	102640900	102641900	-2.5124349264524364
chr6	102641000	102642000	-2.110237179618247
chr6	102641100	102642100	-1.871671625545232
chr6	102641200	102642200	-1.4836863950504595
chr6	102641300	102642300	-1.6874577554147758
chr6	102641400	102642400	-0.933208735583738
chr6	102641500	102642500	-0.8781865274351454
chr6	102641600	102642600	-0.4590736509572232
chr6	102641700	102642700	-0.05948043186207811
chr6	102641800	102642800	0.14374591402892695
chr6	102641900	102642900	0.8731234198923546
chr6	102642000	102643000	0.32822787167557005
chr6	102642100	102643100	-0.3129690991769267
chr6	102642200	102643200	-0.632977273321282
chr6	102642300	102643300	-0.6200706088880129
chr6	102642400	102643400	-0.9759929145385868
chr6	102642500	102643500	-1.1564469696120199
chr6	102642600	102643600	-1.0906721299650406
chr6	102642700	102643700	-1.5404413650047155
chr6	102642800	102643800	-1.9118417592533918
chr6	102642900	102643900	-2.3436483640837724
chr6	102643000	102644000	-2.211545399068736
chr6	102643100	102644100	-2.0146476287023365
chr6	102643200	102644200	-2.308595773958632
chr6	102643300	102644300	-2.141812993891632
chr6	102643400	102644400	-2.168288807373738
chr6	102643500	102644500	-2.2676310425260264
chr6	102643600	102644600	-2.506571605265117
chr6	102643700	102644700	-2.2848210974445955
chr6	102643800	102644800	-2.446405652485984
chr6	102643900	102644900	-3.0932664778269303
chr6	102644000	102645000	-2.6841096675875478
chr6	102644100	102645100	-2.4405272895033536
chr6	102644200	102645200	-2.5187554044014577
chr6	102644300	102645300	-2.896436962071263
chr6	102644400	102645400	-2.2195146913808066
chr6	102644500	102645500	-1.577763580420101
chr6	102644600	102645600	-1.7051592130028566
chr6	102644700	102645700	-1.6053116014592754
chr6	102644800	102645800	-1.8676702241970504
chr6	102644900	102645900	-1.3326451086261173
chr6	102645000	102646000	-1.8116214672710245
chr6	102645100	102646100	-1.8923774902434192
chr6	102645200	102646200	-1.4579864313072928
chr6	102645300	102646300	-1.2566405846901751
chr6	102645400	102646400	-1.5735797855669718
chr6	102645500	102646500	-2.018182387500584
chr6	102645600	102646600	-1.9349067180163133
chr6	102645700	102646700	-2.195047409287605
chr6	102645800	102646800	-2.1393379946952824
chr6	102645900	102646900	-2.077874824345057
chr6	102646000	102647000	-2.507064500959119
chr6	102646100	102647100	-3.0224767013311022
chr6	102646200	102647200	-3.3317033526824487
chr6	102646300	102647300	-3.4855070442568987
chr6	102646400	102647400	-3.7017788312728936
chr6	102646500	102647500	-3.265700517284072
chr6	102646600	102647600	-3.402080056758276
chr6	102646700	102647700	-3.3699380713517075
chr6	102646800	102647800	-3.0847057384201038
chr6	102646900	102647900	-2.854488268218712
chr6	102647000	102648000	-1.6736408126005191
chr6	102647100	102648100	-0.6962602940782313
chr6	102647200	102648200	-0.9974182026479498
chr6	102647300	102648300	-1.0031715104900394
chr6	102647400	102648400	-1.5275890845683957
chr6	102647500	102648500	-1.8409965314720147
chr6	102647600	102648600	-1.879783040814989
chr6	102647700	102648700	-1.8717536188559967
chr6	102647800	102648800	-2.6336778333153728
chr6	102647900	102648900	-2.1055057063067726
chr6	102648000	102649000	-1.9696915705010818
chr6	102648100	102649100	-1.6924998596576155
chr6	102648200	102649200	-1.3076672161404068
chr6	102648300	102649300	-0.8759500892623113
chr6	102648400	102649400	-0.3966229729460167
chr6	102648500	102649500	-1.1358719963882136
chr6	102648600	102649600	-0.9605537719664992
chr6	102648700	102649700	-0.9888057665168828
chr6	102648800	102649800	-0.2488401203995168
chr6	102648900	102649900	-0.8990224639637606
chr6	102649000	102650000	-1.111118562878688
chr6	102649100	102650100	-2.0181770535310157
chr6	102649200	102650200	-2.86359393769512
chr6	102649300	102650300	-3.135079524749597
chr6	102650400	102651400	-0.8056773797415517
chr6	102650500	102651500	-0.9305290836323392
chr6	102650600	102651600	-1.0877056142013235
chr6	102650700	102651700	-1.6435654430143969
chr6	102650800	102651800	-2.0520410255838755
chr6	102650900	102651900	-1.5572602149103538
chr6	102651000	102652000	-1.505878194459086
chr6	102651100	102652100	-1.456037146472858
chr6	102651200	102652200	-2.404188597266105
chr6	102651300	102652300	-2.6039017165279668
chr6	102651400	102652400	-3.3203446287391065
chr6	102651500	102652500	-3.5915626802238814
chr6	102651600	102652600	-3.3906371147869296
chr6	102651700	102652700	-3.068784157786062
chr6	102651800	102652800	-3.1749014203514934
chr6	102651900	102652900	-3.534400297746327
chr6	102652000	102653000	-3.7406090272425696
chr6	102652100	102653100	-4.1160225734555365
chr6	102652200	102653200	-2.9714728976799307
chr6	102652300	102653300	-3.6749661567230927
chr6	102652400	102653400	-3.4746539018027907
chr6	102652500	102653500	-3.1262420770637966
chr6	102652600	102653600	-3.44440324247525
chr6	102652700	102653700	-3.6475894198118697
chr6	102652800	102653800	-3.097922637680672
chr6	102652900	102653900	-3.400646446472469
chr6	102653000	102654000	-4.21013453674612
chr6	102653100	102654100	-3.4659113016818397
chr6	102653200	102654200	-4.221346769748006
chr6	102653300	102654300	-3.3916747486640806
chr6	102653400	102654400	-2.7728268863281618
chr6	102654200	102655200	-0.8370945539022798
chr6	102654300	102655300	-0.5530574230181385
chr6	102654400	102655400	-0.8019760115937253
chr6	102654500	102655500	-0.9923991837545154
chr6	102654600	102655600	-0.2778573387514918
chr6	102654700	102655700	-0.6182045356848872
chr6	102654800	102655800	-2.0639180413218545
chr6	102654900	102655900	-1.851368406379394
chr6	102655000	102656000	-2.4044942204362147
chr6	102655100	102656100	-2.2374325681649574
chr6	102655200	102656200	-2.619139146248585
chr6	102655300	102656300	-1.981995799709509
chr6	102655400	102656400	-2.1252967135376584
chr6	102655500	102656500	-1.9854401901426484
chr6	102655600	102656600	-2.2554293951390334
chr6	102655700	102656700	-2.4863744689261917
chr6	102655800	102656800	-1.640255235625636
chr6	102655900	102656900	-1.4293939088994974
chr6	102656000	102657000	-1.1183816743578185
chr6	102656100	102657100	-1.611463598768467
chr6	102656200	102657200	-1.4542181162785492
chr6	102656300	102657300	-2.190155714927786
chr6	102656400	102657400	-1.1308576765621337
chr6	102656500	102657500	-1.3117347028038961
chr6	102656600	102657600	-1.2325887555184103
chr6	102656700	102657700	-0.5214306148300424
chr6	102656800	102657800	-0.4744037051945236
chr6	102656900	102657900	-0.75730897304067
chr6	102657000	102658000	-0.47023303075176726
chr6	102657100	102658100	-0.1645312993421593
chr6	102657200	102658200	-0.4689660407960742
chr6	102657300	102658300	-0.5666015393393381
chr6	102657400	102658400	-1.4544208484307517
chr6	102657500	102658500	-1.51312293004798
chr6	102657600	102658600	-0.9050564714331566
chr6	102657700	102658700	-1.6674017925427251
chr6	102657800	102658800	-1.931150433859251
chr6	102657900	102658900	-1.6088263759268515
chr6	102658000	102659000	-1.5479766222736029
chr6	102658100	102659100	-1.7886004724001567
chr6	102658200	102659200	-2.4638553163857297
chr6	102658300	102659300	-2.1942528942387174
chr6	102658400	102659400	-1.967470432410711
chr6	102658500	102659500	-1.7651713194154919
chr6	102658600	102659600	-2.057535482625519
chr6	102658700	102659700	-1.6591918967781158
chr6	102658800	102659800	-2.0456856356298387
chr6	102658900	102659900	-1.9860303775822985
chr6	102659000	102660000	-2.904260570809674
chr6	102659100	102660100	-2.240066173376864
chr6	102659200	102660200	-1.6521342851150858
chr6	102659300	102660300	-1.69594537657115
chr6	102659400	102660400	-1.908305652670588
chr6	102659500	102660500	-2.042694737362173
chr6	102659600	102660600	-1.955065834004032
chr6	102659700	102660700	-1.9251714097670811
chr6	102659800	102660800	-1.7459376187286797
chr6	102659900	102660900	-1.5592730047139851
chr6	102660000	102661000	-1.2662494720509054
chr6	102660100	102661100	-1.5936286537831132
chr6	102660200	102661200	-1.8207788351614331
chr6	102660300	102661300	-1.3392325109833831
chr6	102660400	102661400	-1.4838168017039255
chr6	102660500	102661500	-1.5934064636220968
chr6	102660600	102661600	-1.5210810596449835
chr6	102660700	102661700	-1.7012026966727762
chr6	102660800	102661800	-1.5084830022150555
chr6	102660900	102661900	-1.29235093241379
chr6	102661000	102662000	-1.2105792789014407
chr6	102661100	102662100	-1.6815772494774903
chr6	102661200	102662200	-1.6991509779454788
chr6	102661300	102662300	-1.779880300369261
chr6	102661400	102662400	-1.5905619852127142
chr6	102661500	102662500	-1.2084303111145234
chr6	102661600	102662600	-1.9900445851359243
chr6	102661700	102662700	-1.4233741590578537
chr6	102661800	102662800	-0.8233877022870891
chr6	102661900	102662900	-0.899799294971023
chr6	102662000	102663000	-1.1055461491132537
chr6	102662100	102663100	-0.7792630640399157
chr6	102662200	102663200	-0.4475230718067918
chr6	102662300	102663300	-0.9845234854946224
chr6	102662400	102663400	-0.5022899217380478
chr6	102662500	102663500	0.06383519162540029
chr6	102662600	102663600	0.4180791808517684
chr6	102662700	102663700	0.7348814623720965
chr6	102662800	102663800	-0.25538631069781337
chr6	102662900	102663900	-0.5080219419072022
chr6	102663000	102664000	0.11670255375456329
chr6	102663100	102664100	0.8028215182243844
chr6	102663200	102664200	0.8687435190797435
chr6	102663300	102664300	1.0620431913405997
chr6	102663400	102664400	0.7387369663303516
chr6	102663500	102664500	0.08376840728856587
chr6	102663600	102664600	0.09234587453763472
chr6	102663700	102664700	-0.9852343373103132
chr6	102663800	102664800	-0.3618948443448116
chr6	102663900	102664900	-0.4489848436227672
chr6	102664000	102665000	-0.06867624676335644
chr6	102664100	102665100	-0.5724364454821161
chr6	102664200	102665200	-0.5815537375157828
chr6	102664300	102665300	-0.7400305809907146
chr6	102664400	102665400	-0.9033934720249062
chr6	102664500	102665500	-1.3080807529483491
chr6	102664600	102665600	-2.6148061768901467
chr6	102664700	102665700	-2.400311765262007
chr6	102664800	102665800	-2.01496146050024
chr6	102664900	102665900	-1.992544091624214
chr6	102665000	102666000	-2.993988568806412
chr6	102665100	102666100	-3.20972088719494
chr6	102665200	102666200	-3.1826490190516283
chr6	102665300	102666300	-3.620398338432489
chr6	102665400	102666400	-3.0355031318494268
chr6	102665500	102666500	-2.8205061711016928
chr6	102665600	102666600	-1.606083428888223
chr6	102665700	102666700	-0.7922587134060103
chr6	102665800	102666800	-1.4236624300542786
chr6	102665900	102666900	-0.8702896578178747
chr6	102666000	102667000	-0.7917914618771378
chr6	102666100	102667100	-0.8848710252957206
chr6	102666200	102667200	-0.7099650541649404
chr6	102666300	102667300	-0.4093361814633709
chr6	102666400	102667400	-1.1768067741219927
chr6	102666500	102667500	-1.1429982303861703
chr6	102667600	102668600	-0.5986608718603759
chr6	102667700	102668700	-0.9956322992923622
chr6	102667800	102668800	-0.7918955116741475
chr6	102667900	102668900	-1.0039067141369744
chr6	102668000	102669000	-0.49345501412009507
chr6	102668100	102669100	-0.9186980465507434
chr6	102668200	102669200	-1.0328785470188195
chr6	102668300	102669300	-0.8080221249896754
chr6	102668400	102669400	-0.4934212154521975
chr6	102668500	102669500	-0.9889736724746452
chr6	102668600	102669600	-0.12347236165029835
chr6	102668700	102669700	0.25621884259259275
chr6	102668800	102669800	-0.2937400764843071
chr6	102668900	102669900	-1.0036092529184049
chr6	102669000	102670000	-1.2812410348770975
chr6	102669100	102670100	-1.8314396140704992
chr6	102669200	102670200	-1.6789944852001095
chr6	102669300	102670300	-1.9124164423955687
chr6	102669400	102670400	-2.058524466008758
chr6	102669500	102670500	-1.1700613941672071
chr6	102669600	102670600	-2.0807222944810637
chr6	102669700	102670700	-2.900223862331388
chr6	102669800	102670800	-2.7161442532311724
chr6	102669900	102670900	-2.3025787430747746
chr6	102670000	102671000	-2.379778804871402
chr6	102670100	102671100	-1.7619669806281222
chr6	102670200	102671200	-2.032024940794173
chr6	102670300	102671300	-1.8287134237777711
chr6	102670400	102671400	-1.0566930434202426
chr6	102670500	102671500	-1.940120733235532
chr6	102670600	102671600	-1.6470382990200918
chr6	102670700	102671700	-1.0548332043331985
chr6	102670800	102671800	-1.580449055914294
chr6	102670900	102671900	-0.3841310435977197
chr6	102671000	102672000	-0.4002773956049367
chr6	102671100	102672100	-0.7594655575468996
chr6	102671200	102672200	-0.8847957046135541
chr6	102671300	102672300	-1.010302848998644
chr6	102671400	102672400	-1.8182011928397241
chr6	102671500	102672500	-1.5235669789019337
chr6	102671600	102672600	-1.3410287371520402
chr6	102671700	102672700	-1.6310558522851284
chr6	102671800	102672800	-1.1286923143822014
chr6	102671900	102672900	-2.123129994500175
chr6	102672000	102673000	-2.231793167705627
chr6	102672100	102673100	-2.157973739531751
chr6	102672200	102673200	-2.1731897795026667
chr6	102672300	102673300	-2.241147529084918
chr6	102672400	102673400	-2.119178963815637
chr6	102672500	102673500	-2.651984322678557
chr6	102672600	102673600	-2.7896119516412985
chr6	102672700	102673700	-2.6146409704455778
chr6	102672800	102673800	-2.939766589458588
chr6	102672900	102673900	-1.9710791004478136
chr6	102673000	102674000	-2.407556295882302
chr6	102673100	102674100	-2.7235868439601867
chr6	102673200	102674200	-2.377464064431725
chr6	102673300	102674300	-1.8833355349904957
chr6	102673400	102674400	-1.75769138001273
chr6	102673500	102674500	-0.7454473654851154
chr6	102673600	102674600	-0.6867501005989339
chr6	102673700	102674700	0.09885703690914807
chr6	102673800	102674800	0.0012985910108436727
chr6	102673900	102674900	-1.12639482005555
chr6	102674000	102675000	-0.9697797516887081
chr6	102674100	102675100	-0.2748267562734005
chr6	102674200	102675200	-0.5682911858078327
chr6	102674300	102675300	-0.8014301444320108
chr6	102674400	102675400	-0.7450403446353956
chr6	102674500	102675500	-0.8092704615980755
chr6	102674600	102675600	-1.053698125159715
chr6	102674700	102675700	-1.8219159011504642
chr6	102674800	102675800	-1.3750469534365724
chr6	102674900	102675900	-1.3506477287499818
chr6	102675000	102676000	-1.956867221173958
chr6	102675100	102676100	-2.3426526818865803
chr6	102675200	102676200	-1.9122010634141184
chr6	102675300	102676300	-1.9653005896682352
chr6	102675400	102676400	-1.8133474876213245
chr6	102675500	102676500	-2.3137468540429293
chr6	102675600	102676600	-1.861807383482116
chr6	102675700	102676700	-1.160108696347988
chr6	102675800	102676800	-1.7660001445963405
chr6	102675900	102676900	-1.5355625707822298
chr6	102676000	102677000	-0.22286621271132157
chr6	102676100	102677100	-0.13933182483233414
chr6	102676200	102677200	-0.3405173614072219
chr6	102676300	102677300	-0.7454015460600976
chr6	102676400	102677400	-0.9859764536028901
chr6	102676500	102677500	-0.9655473450389948
chr6	102676600	102677600	-0.8190814460826745
chr6	102676700	102677700	-1.5734921418657986
chr6	102676800	102677800	-1.568595340720644
chr6	102676900	102677900	-1.8781099419403864
chr6	102677000	102678000	-1.9059056607671265
chr6	102677100	102678100	-1.6790065657669602
chr6	102677200	102678200	-1.7562129012944219
chr6	102677300	102678300	-1.7106995623584056
chr6	102677400	102678400	-2.046279611746694
chr6	102677500	102678500	-2.3715408606218467
chr6	102677600	102678600	-2.8315793312204263
chr6	102677700	102678700	-1.9380648376010088
chr6	102677800	102678800	-1.77219475295679
chr6	102677900	102678900	-1.115540844343095
chr6	102678000	102679000	-1.7120113228239597
chr6	102678100	102679100	-1.8443158720716368
chr6	102678200	102679200	-1.7856363856867363
chr6	102678300	102679300	-1.6850986993135175
chr6	102678400	102679400	-0.8115359538393959
chr6	102678500	102679500	-0.7253566662191656
chr6	102678600	102679600	-0.7693953400381396
chr6	102678700	102679700	-1.895768187822544
chr6	102678800	102679800	-1.5133034109426111
chr6	102678900	102679900	-1.0763830443398472
chr6	102679000	102680000	-0.717522924168501
chr6	102679100	102680100	-1.2324425157538017
chr6	102679200	102680200	-1.470538359760838
chr6	102679300	102680300	-0.918437922274688
chr6	102679400	102680400	-1.3660017486376708
chr6	102679500	102680500	-0.9455365121348104
chr6	102679600	102680600	-1.048990960616473
chr6	102679700	102680700	-0.8441812379783963
chr6	102679800	102680800	-1.0968421455246529
chr6	102679900	102680900	-1.88112754718062
chr6	102680000	102681000	-2.4855585152808826
chr6	102680100	102681100	-2.2562551883340096
chr6	102680200	102681200	-2.154778927972244
chr6	102680300	102681300	-3.0079818370309246
chr6	102680400	102681400	-3.2573106131579954
chr6	102680500	102681500	-3.4109769973746933
chr6	102680600	102681600	-2.9918431237159337
chr6	102680700	102681700	-2.9171556579648708
chr6	102680800	102681800	-2.7196081295869807
chr6	102680900	102681900	-2.978036059200724
chr6	102681000	102682000	-2.194702442345575
chr6	102681100	102682100	-2.300813175909478
chr6	102681200	102682200	-2.5831987985287674
chr6	102681300	102682300	-2.4752307942058325
chr6	102681400	102682400	-2.040029575527094
chr6	102681500	102682500	-1.8096236852213352
chr6	102681600	102682600	-2.2246591858611
chr6	102681700	102682700	-2.097288036595588
chr6	102682400	102683400	-1.6487565087823124
chr6	102682500	102683500	-2.2800771647787474
chr6	102682600	102683600	-1.9881006985791243
chr6	102682700	102683700	-2.0091536544595057
chr6	102682800	102683800	-2.346798586881376
chr6	102682900	102683900	-2.1313467248819284
chr6	102683000	102684000	-2.0441579985729823
chr6	102683100	102684100	-2.159751080336813
chr6	102683200	102684200	-1.6082511540129392
chr6	102683300	102684300	-1.920624754333076
chr6	102683400	102684400	-2.621129862000839
chr6	102683500	102684500	-2.2928025134941383
chr6	102683600	102684600	-2.4198961499053304
chr6	102683700	102684700	-2.347356912925128
chr6	102683800	102684800	-1.606528883954138
chr6	102684800	102685800	-0.6969365585609362
chr6	102684900	102685900	-1.0698035869276366
chr6	102685000	102686000	-1.1317696402409396
chr6	102685100	102686100	-0.5399473577653596
chr6	102685200	102686200	-0.6501420055928829
chr6	102685300	102686300	-1.1418906418683392
chr6	102685400	102686400	-0.922538353923994
chr6	102685500	102686500	-1.0333831991693119
chr6	102685600	102686600	-1.2472172582100842
chr6	102685700	102686700	-1.1802207749338427
chr6	102685800	102686800	-1.5955838152976398
chr6	102685900	102686900	-1.4405623791161637
chr6	102686000	102687000	-0.6032608151559326
chr6	102686100	102687100	-1.3042885018821158
chr6	102686200	102687200	-1.1059151245916148
chr6	102686300	102687300	-1.5754245794426416
chr6	102686400	102687400	-1.4093152548561143
chr6	102686500	102687500	-0.6694234592681934
chr6	102686600	102687600	-0.12159253138744094
chr6	102686700	102687700	-0.4803978871596169
chr6	102686800	102687800	-0.04734114633866291
chr6	102686900	102687900	0.3750969215285741
chr6	102687000	102688000	-0.03767360705245329
chr6	102687100	102688100	0.26092333860006545
chr6	102687200	102688200	-0.20980318550649696
chr6	102687300	102688300	0.15698150841503905
chr6	102687400	102688400	0.2553854729007809
chr6	102687500	102688500	-0.8138036466553141
chr6	102687600	102688600	-0.5830102512331161
chr6	102687700	102688700	-0.0060578346168550755
chr6	102687800	102688800	0.06164939461615275
chr6	102687900	102688900	-0.8257142910720497
chr6	102688000	102689000	-1.3086686012906368
chr6	102688100	102689100	-1.6900178313689018
chr6	102688200	102689200	-0.8932416711625741
chr6	102688300	102689300	-0.2638996503492298
chr6	102688400	102689400	-0.5309163941585671
chr6	102688500	102689500	-0.2317821245943036
chr6	102688600	102689600	-0.7887156502447026
chr6	102688700	102689700	-0.3534165454915198
chr6	102688800	102689800	-0.8425372699375422
chr6	102690700	102691700	-2.144231092649361
chr6	102690800	102691800	-1.5354326243916738
chr6	102690900	102691900	-1.094370198644636
chr6	102691000	102692000	-1.6732140025778677
chr6	102691200	102692200	-2.0606818386205137
chr6	102691300	102692300	-2.167027382464501
chr6	102691400	102692400	-1.8542116244719369
chr6	102691500	102692500	-1.5827662986326658
chr6	102691600	102692600	-1.8062495560042613
chr6	102691700	102692700	-2.5342866366304286
chr6	102691800	102692800	-2.9434328772403737
chr6	102691900	102692900	-2.91647903953486
chr6	102692000	102693000	-1.7520372973257234
chr6	102692100	102693100	-1.837765666992203
chr6	102692200	102693200	-1.5913543451282075
chr6	102692300	102693300	-1.3346581538876052
chr6	102692400	102693400	-1.2963916152628885
chr6	102692500	102693500	-0.8637054796090551
chr6	102692600	102693600	-0.6373505243332293
chr6	102693900	102694900	-1.0997754224805754
chr6	102694000	102695000	-0.21047348220275425
chr6	102694100	102695100	0.43777185897580095
chr6	102694200	102695200	-0.11652055956602884
chr6	102694300	102695300	-0.6068137911103005
chr6	102694400	102695400	-0.3179829000591298
chr6	102694500	102695500	-0.21994720260201825
chr6	102694600	102695600	-0.5824925779604978
chr6	102694700	102695700	-0.8543885059068629
chr6	102694800	102695800	-0.9663620229163734
chr6	102694900	102695900	-1.4693044844081506
chr6	102695000	102696000	-1.0035921822949498
chr6	102695100	102696100	-1.9943816257729792
chr6	102695200	102696200	-1.920808577965205
chr6	102695300	102696300	-1.9834582037619752
chr6	102695400	102696400	-2.025744707596037
chr6	102695500	102696500	-2.873256424035381
chr6	102695600	102696600	-2.9476465310153674
chr6	102695700	102696700	-3.2972706174585507
chr6	102695800	102696800	-4.00683965788983
chr6	102695900	102696900	-3.7511930579666437
chr6	102696000	102697000	-4.551427349450155
chr6	102696100	102697100	-4.576124697162
chr6	102696200	102697200	-4.826497732336861
chr6	102696300	102697300	-4.326061806992119
chr6	102696400	102697400	-4.142138610799042
chr6	102696500	102697500	-3.2318437608380735
chr6	102696600	102697600	-3.1245884314193164
chr6	102696700	102697700	-3.084592485493144
chr6	102696800	102697800	-2.230512771675143
chr6	102696900	102697900	-2.3239888501704264
chr6	102697000	102698000	-1.9137256524946384
chr6	102697100	102698100	-1.1127236770510505
chr6	102697200	102698200	-0.6855272350259818
chr6	102697300	102698300	0.12612169681470511
chr6	102697400	102698400	-0.0643211581715232
chr6	102697500	102698500	-0.02080553228499002
chr6	102697600	102698600	-0.026314286455428704
chr6	102697700	102698700	0.2460494703541169
chr6	102697800	102698800	0.2809141942628877
chr6	102697900	102698900	0.8039880073489091
chr6	102698000	102699000	0.0966664516847388
chr6	102698100	102699100	-0.1403292304967992
chr6	102698200	102699200	0.1384639856107237
chr6	102698300	102699300	-0.8093797660075901
chr6	102698400	102699400	-1.289683334373122
chr6	102698500	102699500	-1.5426956550043276
chr6	102698600	102699600	-1.582201720477173
chr6	102698700	102699700	-1.1949312132223116
chr6	102698800	102699800	-1.275055130030522
chr6	102698900	102699900	-2.0815519431088667
chr6	102699000	102700000	-2.076702747633401
chr6	102699100	102700100	-1.8236330660501563
chr6	102699200	102700200	-2.31074604116792
chr6	102699300	102700300	-2.227247396613022
chr6	102699400	102700400	-1.3296758307458625
chr6	102699500	102700500	-1.4232913804892613
chr6	102699600	102700600	-1.1997579716046851
chr6	102699700	102700700	-1.5500400256081517
chr6	102699800	102700800	-1.2322059118815771
chr6	102699900	102700900	-1.0537500608062162
chr6	102700000	102701000	-1.2240145329413412
chr6	102700100	102701100	-0.834615617873343
chr6	102700200	102701200	-0.42076316613314857
chr6	102700300	102701300	-0.4403241342611828
chr6	102700400	102701400	-0.17639659094655571
chr6	102700500	102701500	-0.2668941170806529
chr6	102700600	102701600	0.07991824372750703
chr6	102700700	102701700	-0.13062191457859787
chr6	102700800	102701800	-0.5301587959972246
chr6	102700900	102701900	-0.4179776963200453
chr6	102701000	102702000	-0.32667728330246254
chr6	102701100	102702100	-0.9261163075565592
chr6	102701200	102702200	-1.04823498186731
chr6	102701300	102702300	-0.9937634296734204
chr6	102701400	102702400	-1.76542615246581
chr6	102701500	102702500	-1.8960476629066432
chr6	102701600	102702600	-2.185164704221012
chr6	102701700	102702700	-1.9281800483072769
chr6	102701800	102702800	-1.726601481181388
chr6	102701900	102702900	-1.8239322297352747
chr6	102702000	102703000	-0.9012270580062265
chr6	102702100	102703100	-0.7425313336354716
chr6	102702200	102703200	-0.9510561313929442
chr6	102702300	102703300	-1.1109972585485868
chr6	102702400	102703400	-0.8850099493372041
chr6	102702500	102703500	-0.7332873391953398
chr6	102702600	102703600	-1.2145460642436108
chr6	102702700	102703700	-1.1103968393872303
chr6	102702800	102703800	-1.8556225025697903
chr6	102702900	102703900	-2.116141703608448
chr6	102703000	102704000	-2.669153920885138
chr6	102703100	102704100	-3.0905695510913698
chr6	102703200	102704200	-2.923336471505571
chr6	102703300	102704300	-3.016435595203551
chr6	102703400	102704400	-3.3220233186931805
chr6	102703500	102704500	-3.357239714949631
chr6	102703600	102704600	-3.379168904684112
chr6	102703700	102704700	-3.2632690475140955
chr6	102703800	102704800	-2.5379788728328867
chr6	102703900	102704900	-2.580262096377244
chr6	102704000	102705000	-2.3868104298020163
chr6	102704100	102705100	-2.197199568272116
chr6	102704200	102705200	-2.101620675157904
chr6	102705100	102706100	-1.6440043084741969
chr6	102705200	102706200	-1.7514995246626972
chr6	102705300	102706300	-1.3107126424486637
chr6	102706400	102707400	-0.1416997138637614
chr6	102706500	102707500	-0.4076228703923069
chr6	102706600	102707600	-0.6208793643683445
chr6	102706700	102707700	-0.43263010576931865
chr6	102706800	102707800	-0.3152474174190949
chr6	102706900	102707900	-0.10524652196547238
chr6	102707000	102708000	-0.03228197173991582
chr6	102707100	102708100	-0.7622859919775041
chr6	102707200	102708200	-1.3481555699648522
chr6	102707300	102708300	-1.129146096867343
chr6	102707400	102708400	-1.523818427485004
chr6	102707500	102708500	-1.3234982650625366
chr6	102707600	102708600	-1.0218029310188863
chr6	102707700	102708700	-0.7624387017297178
chr6	102707800	102708800	-1.4978401559045904
chr6	102707900	102708900	-0.8968032405102273
chr6	102708000	102709000	-1.3983479729804331
chr6	102708100	102709100	-1.4792160800482832
chr6	102708200	102709200	-1.0268477072678106
chr6	102708300	102709300	-0.7590310578146637
chr6	102708400	102709400	-0.7046987495541935
chr6	102708500	102709500	-1.1222583422856227
chr6	102708600	102709600	-1.5764661420067545
chr6	102708700	102709700	-1.7950467001562205
chr6	102708800	102709800	-1.5036819339056933
chr6	102708900	102709900	-2.1203304836817143
chr6	102709000	102710000	-1.537398665414291
chr6	102709100	102710100	-1.2486386098847393
chr6	102709200	102710200	-1.7680509660365056
chr6	102710300	102711300	-1.2009918852777424
chr6	102710400	102711400	-1.0295332620012787
chr6	102710500	102711500	-1.1552842439949509
chr6	102710600	102711600	-0.8305652514439857
chr6	102710700	102711700	-1.003395568532808
chr6	102710800	102711800	-1.3804038389470712
chr6	102710900	102711900	-1.530016467369096
chr6	102711000	102712000	-1.4397522582463982
chr6	102711100	102712100	-1.0850992838160831
chr6	102711200	102712200	-1.5503297644147247
chr6	102711300	102712300	-1.7883741021826474
chr6	102711400	102712400	-1.3694883469122845
chr6	102711500	102712500	-1.655186555348212
chr6	102711600	102712600	-1.7738511312991403
chr6	102711700	102712700	-1.2368240694362884
chr6	102711800	102712800	-1.7066316247174214
chr6	102711900	102712900	-2.2342177534619005
chr6	102712000	102713000	-2.1636673297962727
chr6	102712100	102713100	-2.159407066877144
chr6	102712200	102713200	-2.2283654024242328
chr6	102712300	102713300	-1.9906139853698448
chr6	102712400	102713400	-2.594806844638668
chr6	102712500	102713500	-1.7156502705843018
chr6	102712600	102713600	-1.9945874678914453
chr6	102712700	102713700	-2.317050622855767
chr6	102712800	102713800	-2.0154794865343755
chr6	102712900	102713900	-2.1853314489771405
chr6	102713000	102714000	-1.974206800752751
chr6	102713100	102714100	-2.224450987790509
chr6	102713200	102714200	-2.0879171110171453
chr6	102713300	102714300	-2.2701012486359464
chr6	102713400	102714400	-2.7260822338718893
chr6	102713500	102714500	-2.9814321590136217
chr6	102713600	102714600	-2.539198276086061
chr6	102713700	102714700	-2.6186892375413326
chr6	102713800	102714800	-2.446134279330489
chr6	102713900	102714900	-1.6378894951504352
chr6	102714000	102715000	-1.9020544788360672
chr6	102714100	102715100	-1.6153704591999778
chr6	102714200	102715200	-1.3252304527923575
chr6	102714300	102715300	-1.2662493862792448
chr6	102714400	102715400	-0.9654352263394004
chr6	102714500	102715500	-1.277583273865451
chr6	102714600	102715600	-0.9497823802097036
chr6	102714700	102715700	-1.0303852151412622
chr6	102714800	102715800	-0.6466398445299821
chr6	102714900	102715900	-0.576124387243067
chr6	102715000	102716000	-0.33961911241517584
chr6	102715100	102716100	-0.2949573511609655
chr6	102715200	102716200	0.06243821425599195
chr6	102715300	102716300	0.2451529305334892
chr6	102715400	102716400	0.7218043601162939
chr6	102715500	102716500	0.7673659940923823
chr6	102715600	102716600	0.14924530480599596
chr6	102715700	102716700	-0.1803556656008988
chr6	102715800	102716800	-0.8263274055436598
chr6	102715900	102716900	-0.808221245104437
chr6	102716000	102717000	-1.0282159047688422
chr6	102716100	102717100	-1.310928851966509
chr6	102716200	102717200	-1.5743689571609902
chr6	102716300	102717300	-1.6848395647901175
chr6	102716400	102717400	-1.1561316089694191
chr6	102716500	102717500	-0.8103187851842205
chr6	102716600	102717600	-0.530012508074141
chr6	102716700	102717700	0.0038614716479188666
chr6	102716800	102717800	0.2884052777324542
chr6	102716900	102717900	-0.8347090810672402
chr6	102717000	102718000	-0.86275314269222
chr6	102717100	102718100	-0.3867890794155677
chr6	102717200	102718200	-0.6711530805133032
chr6	102717300	102718300	-0.1453981975416278
chr6	102717400	102718400	-0.6682482738765152
chr6	102717500	102718500	-0.7684324961395441
chr6	102717600	102718600	-0.9018395600322338
chr6	102717700	102718700	-0.7038237070435923
chr6	102717800	102718800	-0.7252669708106148
chr6	102717900	102718900	0.34564137062381084
chr6	102718000	102719000	0.669920204352817
chr6	102718100	102719100	0.1240362934224328
chr6	102718500	102719500	-1.3405512603413188
chr6	102718600	102719600	-1.3738483189824315
chr6	102718700	102719700	-1.8268174566113675
chr6	102718800	102719800	-2.1571803085916024
chr6	102718900	102719900	-1.9522145923543
chr6	102719000	102720000	-2.9629444207209352
chr6	102719100	102720100	-3.0239649016390064
chr6	102719200	102720200	-2.849162501496694
chr6	102719300	102720300	-3.3591826704791234
chr6	102719400	102720400	-2.837345788583832
chr6	102719500	102720500	-2.744140610641091
chr6	102719600	102720600	-2.278706087423876
chr6	102719700	102720700	-2.1393473081671472
chr6	102719800	102720800	-1.8351630735703053
chr6	102719900	102720900	-2.0638969113297256
chr6	102720000	102721000	-0.718401237295052
chr6	102720100	102721100	-0.3944796881440566
chr6	102720200	102721200	-0.5339690335890799
chr6	102720300	102721300	-0.2477417140267112
chr6	102720400	102721400	-1.4135419088661867
chr6	102720500	102721500	-2.453125050715409
chr6	102720600	102721600	-3.6534841168811427
chr6	102720700	102721700	-4.153109833764152
chr6	102720800	102721800	-4.023150177412428
chr6	102720900	102721900	-3.966045996300821
chr6	102721000	102722000	-3.980488418618133
chr6	102721100	102722100	-4.1991654345908564
chr6	102721200	102722200	-5.991667061355648
chr6	102721300	102722300	-6.628422235391628
chr6	102721400	102722400	-7.4828253972901715
chr6	102721500	102722500	-7.163037687987398
chr6	102721600	102722600	-8.212287649869133
chr6	102721700	102722700	-7.440741552626675
chr6	102721800	102722800	-7.5448810661659325
chr6	102721900	102722900	-7.1387328534072925
chr6	102722000	102723000	-7.079255510610166
chr6	102728400	102729400	-3.926286067133928
chr6	102728500	102729500	-4.189363506573953
chr6	102728600	102729600	-4.721711326622323
chr6	102728700	102729700	-4.619203948465644
chr6	102728800	102729800	-4.361856904170251
chr6	102728900	102729900	-4.47581289638258
chr6	102729000	102730000	-4.254239108638445
chr6	102729100	102730100	-3.4187229774911367
chr6	102729200	102730200	-3.0847583377842183
chr6	102729300	102730300	-2.412423047193706
chr6	102729400	102730400	-2.230867984164486
chr6	102729500	102730500	-2.213657958457877
chr6	102729600	102730600	-1.381679100100952
chr6	102729700	102730700	-1.4325749253920184
chr6	102729800	102730800	-1.9497135172999576
chr6	102729900	102730900	-1.7167928408476454
chr6	102730000	102731000	-1.423597242197309
chr6	102730100	102731100	-1.2320563879743798
chr6	102730200	102731200	-0.6705466885576241
chr6	102730300	102731300	-1.2010012064192366
chr6	102730400	102731400	-1.6003880870309772
chr6	102730500	102731500	-0.7557971865701627
chr6	102730600	102731600	-0.6605714291464948
chr6	102730700	102731700	-0.6452916823509222
chr6	102730800	102731800	0.35637742717709586
chr6	102730900	102731900	0.7700816427691626
chr6	102731000	102732000	0.3695894530156519
chr6	102731100	102732100	0.2818694787378261
chr6	102731200	102732200	-0.03897950304309508
chr6	102731300	102732300	0.4126726082250196
chr6	102731400	102732400	0.1572912942058195
chr6	102731500	102732500	0.17516601868698367
chr6	102731600	102732600	0.6976626707729587
chr6	102731700	102732700	1.1405144097711677
chr6	102731800	102732800	1.1754565404571236
chr6	102731900	102732900	0.35677232315039537
chr6	102732000	102733000	0.7448815541946306
chr6	102732100	102733100	0.3945667036432928
chr6	102732200	102733200	0.5197733608419938
chr6	102732300	102733300	-0.03265977739476938
chr6	102732400	102733400	0.35964808355493
chr6	102732500	102733500	0.08673159692858508
chr6	102732600	102733600	-0.3056814239459028
chr6	102732700	102733700	-1.1585649238880056
chr6	102732800	102733800	-1.7682389626032695
chr6	102732900	102733900	-1.4307495809769255
chr6	102733000	102734000	-1.5541293746358704
chr6	102733100	102734100	-1.5415380039569229
chr6	102733200	102734200	-1.7791568384137741
chr6	102733300	102734300	-1.8181985508660143
chr6	102733400	102734400	-1.7378358414430568
chr6	102733500	102734500	-1.4775020695128864
chr6	102733600	102734600	-1.960787193295025
chr6	102733700	102734700	-1.442917789005174
chr6	102733800	102734800	-1.229315101837874
chr6	102733900	102734900	-1.1405991666697042
chr6	102734000	102735000	-0.5670460539547535
chr6	102734100	102735100	-0.18987213347562928
chr6	102734200	102735200	0.11731381693653793
chr6	102734300	102735300	1.2248255306854188
chr6	102734400	102735400	1.2106562316141296
chr6	102734500	102735500	1.49276671495339
chr6	102734600	102735600	1.8142624272747592
chr6	102734700	102735700	1.6338060518645232
chr6	102734800	102735800	1.653525093064304
chr6	102734900	102735900	1.7523821572757472
chr6	102735000	102736000	1.3836930334006043
chr6	102735100	102736100	1.1106277759179306
chr6	102735200	102736200	1.239656594007144
chr6	102735300	102736300	0.5903980051253069
chr6	102736000	102737000	0.9600199092153215
chr6	102736100	102737100	0.38795084705527855
chr6	102736200	102737200	-0.7256388602272801
chr6	102736300	102737300	-0.38842485890299866
chr6	102736400	102737400	-0.3996720424814697
chr6	102736500	102737500	-0.06059385524539013
chr6	102736600	102737600	0.2658197693944074
chr6	102736700	102737700	0.3780830918906332
chr6	102737800	102738800	-0.18450983375857705
chr6	102737900	102738900	0.037112676247813885
chr6	102738000	102739000	0.25920997263163104
chr6	102738100	102739100	0.4956462989723293
chr6	102738200	102739200	0.7220930269831897
chr6	102738300	102739300	-0.313210956864893
chr6	102738500	102739500	-0.9487092995267036
chr6	102738600	102739600	0.04966717527424925
chr6	102738700	102739700	-0.3632563780227665
chr6	102738800	102739800	-0.3206909517631452
chr6	102738900	102739900	-1.3851873547674274
chr6	102739000	102740000	-2.1155148388162015
chr6	102739100	102740100	-2.4198942471654936
chr6	102739200	102740200	-1.88891039796602
chr6	102739300	102740300	-0.7503648555709778
chr6	102740400	102741400	-0.05753310622225749
chr6	102740500	102741500	0.6806325339781725
chr6	102740600	102741600	0.7334041589551353
chr6	102740700	102741700	0.6078200451447762
chr6	102740800	102741800	0.20068638444541853
chr6	102740900	102741900	-0.10404139602554516
chr6	102741000	102742000	-0.14817837176078588
chr6	102741100	102742100	-0.1395382627192314
chr6	102741200	102742200	-0.21056441940280987
chr6	102741300	102742300	0.02642518087514897
chr6	102741400	102742400	-0.18048173944637333
chr6	102741500	102742500	-0.5067193094739502
chr6	102741600	102742600	-0.3984856251967027
chr6	102741700	102742700	-0.0589449732745395
chr6	102741800	102742800	0.5350430818622046
chr6	102741900	102742900	1.176959242725807
chr6	102742000	102743000	0.7883608098454514
chr6	102742100	102743100	0.8537094900776803
chr6	102742200	102743200	0.6878632727611024
chr6	102742300	102743300	0.3600074778922147
chr6	102742400	102743400	1.0777455786793522
chr6	102742500	102743500	0.9499930341824327
chr6	102742600	102743600	1.3561296613164764
chr6	102742700	102743700	1.4254847232360466
chr6	102742800	102743800	1.4262507451267774
chr6	102742900	102743900	0.7919504178914163
chr6	102743000	102744000	1.245638820615609
chr6	102743100	102744100	1.0884276999927511
chr6	102743200	102744200	1.2355034794031328
chr6	102743300	102744300	1.1221196059899248
chr6	102743400	102744400	0.5741007827157458
chr6	102743500	102744500	-0.11997856874271524
chr6	102743600	102744600	-0.7521118415973209
chr6	102743700	102744700	-0.8492489639422889
chr6	102743800	102744800	-0.9562283833149408
chr6	102743900	102744900	-0.7516328500560869
chr6	102744000	102745000	-0.44130862468978294
chr6	102744100	102745100	-0.03769595238170116
chr6	102744200	102745200	-0.4046463057797477
chr6	102744300	102745300	0.2433355930116277
chr6	102744400	102745400	-0.4084739647133008
chr6	102744500	102745500	0.1519732419025965
chr6	102744600	102745600	-0.3621769782976421
chr6	102744700	102745700	-0.8133670074251572
chr6	102744800	102745800	-1.063188996730495
chr6	102744900	102745900	-0.9210011095470766
chr6	102745000	102746000	-1.725986961487456
chr6	102745100	102746100	-1.890466731092297
chr6	102745200	102746200	-1.827802489268146
chr6	102745300	102746300	-2.1527095967381293
chr6	102745400	102746400	-1.6057781440251369
chr6	102745500	102746500	-0.9502527323999068
chr6	102745600	102746600	-0.801283810605261
chr6	102745700	102746700	-0.666754786777535
chr6	102745800	102746800	-0.5592486449568592
chr6	102745900	102746900	0.30032341323885475
chr6	102746000	102747000	0.13361836846448952
chr6	102746100	102747100	-0.10409700355933464
chr6	102746200	102747200	-0.44682178560807206
chr6	102746300	102747300	-0.9394811417941624
chr6	102746400	102747400	-0.8361154158501861
chr6	102746500	102747500	-1.7031518525784781
chr6	102746600	102747600	-1.7421450927430648
chr6	102746700	102747700	-1.3350959914109175
chr6	102746800	102747800	-0.8346677010050875
chr6	102746900	102747900	-1.6740296575961229
chr6	102747000	102748000	-1.3769854979938982
chr6	102747100	102748100	-0.9648332133849776
chr6	102747200	102748200	-0.2625729349605598
chr6	102747300	102748300	0.8141008106857379
chr6	102747400	102748400	0.9931249862935708
chr6	102747500	102748500	1.3798027862219162
chr6	102747600	102748600	1.5791686674876142
chr6	102747700	102748700	1.821251240893488
chr6	102747800	102748800	1.6310455903602823
chr6	102747900	102748900	2.3482151031613654
chr6	102748000	102749000	2.55282456976522
chr6	102748100	102749100	1.5513362984775831
chr6	102748200	102749200	1.6164133435666737
chr6	102748300	102749300	0.9869021189774202
chr6	102748400	102749400	0.6989213132137102
chr6	102749200	102750200	-1.619626604371385
chr6	102749300	102750300	-2.2896555161692698
chr6	102749400	102750400	-2.49838005428618
chr6	102749500	102750500	-2.944799398039197
chr6	102749600	102750600	-2.938931265729144
chr6	102749700	102750700	-2.694049568751828
chr6	102749800	102750800	-2.7918940149062013
chr6	102749900	102750900	-2.3913496586949967
chr6	102750000	102751000	-2.8706393474438685
chr6	102750100	102751100	-2.5765994990280707
chr6	102750200	102751200	-2.60357595730205
chr6	102750300	102751300	-1.7680063604149512
chr6	102750400	102751400	-2.060558998949051
chr6	102750500	102751500	-2.2176365784755734
chr6	102750600	102751600	-2.12069977879606
chr6	102750700	102751700	-2.102364466507559
chr6	102750800	102751800	-2.067191507305618
chr6	102750900	102751900	-2.0137479485816727
chr6	102751000	102752000	-2.0348585290143135
chr6	102751100	102752100	-1.881268766101713
chr6	102757600	102758600	-5.959994299316626
chr6	102757700	102758700	-7.1456644878206985
chr6	102757800	102758800	-7.6286002645861695
chr6	102757900	102758900	-8.282684279704483
chr6	102758000	102759000	-8.521494687661425
chr6	102758100	102759100	-7.7378452137099165
chr6	102758200	102759200	-7.374960569764914
chr6	102758300	102759300	-7.371850926654388
chr6	102758400	102759400	-7.346790908983043
chr6	102758500	102759500	-6.083492274183911
chr6	102758600	102759600	-6.0963902778169885
chr6	102758700	102759700	-5.220070746264819
chr6	102758800	102759800	-4.590072173991522
chr6	102758900	102759900	-3.185561369433197
chr6	102759000	102760000	-2.5955315036039988
chr6	102759100	102760100	-2.63736383147403
chr6	102759200	102760200	-2.936518850075037
chr6	102759300	102760300	-3.7340235167155837
chr6	102759400	102760400	-2.8400121023037337
chr6	102759500	102760500	-3.1032437363928613
chr6	102759600	102760600	-2.393286810895608
chr6	102759700	102760700	-1.8732377377580016
chr6	102759800	102760800	-1.8856228319664117
chr6	102759900	102760900	-1.6949905211760552
chr6	102760000	102761000	-2.039718885404658
chr6	102760100	102761100	-2.7133709913440707
chr6	102760200	102761200	-2.4996181351900284
chr6	102760300	102761300	-1.092758798719604
chr6	102760400	102761400	-1.2358782195249676
chr6	102760500	102761500	-0.8134273256175959
chr6	102760600	102761600	-1.9134845114811745
chr6	102760700	102761700	-2.210349947780157
chr6	102760800	102761800	-1.8181663029826904
chr6	102760900	102761900	-1.7211161256889902
chr6	102761000	102762000	-1.5843380614172775
chr6	102761100	102762100	-0.7696371986973345
chr6	102761200	102762200	-0.954386170996678
chr6	102761300	102762300	-1.4269054126882272
chr6	102761400	102762400	-1.4245115420825578
chr6	102761500	102762500	-1.9545233707219265
chr6	102761600	102762600	-0.6759781291141321
chr6	102761700	102762700	-0.5460537369083114
chr6	102761800	102762800	-0.7467339111326179
chr6	102761900	102762900	-1.6119700473093208
chr6	102762000	102763000	-1.246721957657836
chr6	102762100	102763100	-2.2065331160289885
chr6	102762200	102763200	-2.3418986496283054
chr6	102762300	102763300	-2.603586386918185
chr6	102763400	102764400	-0.7963054914747081
chr6	102763500	102764500	-0.5131226745453231
chr6	102763600	102764600	-0.6335300086160904
chr6	102763700	102764700	-0.7938191754413804
chr6	102763800	102764800	-0.7134323833808413
chr6	102763900	102764900	-0.35598597013886496
chr6	102764000	102765000	-0.372741704363064
chr6	102764100	102765100	-0.3402328981441301
chr6	102764200	102765200	-0.10271807918180444
chr6	102764300	102765300	-0.5035721677385719
chr6	102764400	102765400	-0.2426602640244157
chr6	102764500	102765500	-0.6233564471254748
chr6	102764600	102765600	-0.3268538862327993
chr6	102764700	102765700	0.1656358793293448
chr6	102764800	102765800	0.21669282908006327
chr6	102764900	102765900	-0.0018487231742356969
chr6	102765000	102766000	-0.5943579796955784
chr6	102765100	102766100	0.1101716210749608
chr6	102765200	102766200	0.002000905583038003
chr6	102765300	102766300	-0.07625904663412815
chr6	102765400	102766400	-0.5303357636141305
chr6	102765500	102766500	-0.9169578761333343
chr6	102765600	102766600	-1.1887002884558568
chr6	102765700	102766700	-1.6676018658556253
chr6	102765800	102766800	-1.5118324886161956
chr6	102765900	102766900	-1.4697597456383305
chr6	102766000	102767000	-0.9359822151458793
chr6	102766100	102767100	-1.2297067344496604
chr6	102766200	102767200	-0.8370767484045039
chr6	102766300	102767300	-0.7765977645355471
chr6	102766400	102767400	-0.1862502725232619
chr6	102766500	102767500	0.3420199447752101
chr6	102766600	102767600	0.5617715271740766
chr6	102766700	102767700	-0.10215138441750747
chr6	102766800	102767800	-0.46790037848031896
chr6	102766900	102767900	-0.7708777855894182
chr6	102770100	102771100	-3.5321359415555134
chr6	102770200	102771200	-3.9035854091785698
chr6	102770300	102771300	-3.8490131259576468
chr6	102770400	102771400	-4.0663956726782375
chr6	102770500	102771500	-3.838779827916453
chr6	102770600	102771600	-4.174456076096711
chr6	102770700	102771700	-3.580803394100406
chr6	102770800	102771800	-3.7236182932742454
chr6	102770900	102771900	-3.816341653432505
chr6	102771000	102772000	-3.136244555156997
chr6	102771100	102772100	-2.7866063910784384
chr6	102771200	102772200	-2.06608807453767
chr6	102771400	102772400	-0.8157251610635868
chr6	102772100	102773100	0.6789178503743821
chr6	102772200	102773200	0.7030448204244738
chr6	102772300	102773300	0.5159380172144824
chr6	102772400	102773400	0.24434895197594186
chr6	102772500	102773500	0.050129081355439184
chr6	102772600	102773600	-0.4054196184785071
chr6	102772700	102773700	-0.20137579358255603
chr6	102772800	102773800	0.4071954387260765
chr6	102772900	102773900	0.3451568529664987
chr6	102773000	102774000	-0.13687792759405207
chr6	102773100	102774100	0.0988155847147365
chr6	102773200	102774200	-0.5450550917045003
chr6	102773300	102774300	-0.20323498883798835
chr6	102773400	102774400	-0.27764346750871977
chr6	102773500	102774500	-0.46915651219914506
chr6	102773600	102774600	-0.023420897092527117
chr6	102773700	102774700	0.3224888776235707
chr6	102773800	102774800	-0.007466257017299669
chr6	102773900	102774900	0.13464064195156109
chr6	102774000	102775000	0.11392894157692342
chr6	102774100	102775100	-0.6663601190891564
chr6	102774200	102775200	-0.628714436457431
chr6	102774300	102775300	-0.6339322562269736
chr6	102774400	102775400	-0.3263849961317804
chr6	102774500	102775500	-0.5028011913308394
chr6	102774600	102775600	-0.5851768345166153
chr6	102774700	102775700	-1.0466380536208912
chr6	102774800	102775800	-1.4947651224461325
chr6	102774900	102775900	-2.4880710000179467
chr6	102775000	102776000	-2.180848497693478
chr6	102775100	102776100	-1.5462782449243342
chr6	102775200	102776200	-1.0488938938354408
chr6	102775300	102776300	-1.3198035470189329
chr6	102775400	102776400	-1.3391837843009031
chr6	102775500	102776500	-0.3491047005163357
chr6	102775600	102776600	-0.7839711608314582
chr6	102775700	102776700	-0.6482241637153643
chr6	102775800	102776800	-0.5473126841498915
chr6	102775900	102776900	0.2298881916800636
chr6	102776000	102777000	0.15776113749494228
chr6	102776100	102777100	0.2385969636222988
chr6	102777200	102778200	1.0590627085918276
chr6	102777300	102778300	1.3423197686897228
chr6	102777400	102778400	1.4497829162481417
chr6	102777500	102778500	1.2048214511308069
chr6	102777600	102778600	1.1307965603180734
chr6	102777700	102778700	1.0029461086721991
chr6	102777800	102778800	0.6939334049420117
chr6	102777900	102778900	0.642534777276087
chr6	102778000	102779000	1.332928798335781
chr6	102778100	102779100	1.2771186982500906
chr6	102778200	102779200	1.2243704132763131
chr6	102778300	102779300	1.3432979663160889
chr6	102778400	102779400	1.8104139126441745
chr6	102778500	102779500	1.0902699883137263
chr6	102778600	102779600	1.032901689749087
chr6	102778700	102779700	0.6588457519095732
chr6	102778800	102779800	0.4924500696075135
chr6	102778900	102779900	0.1566220446513101
chr6	102779000	102780000	-1.1718677284053582
chr6	102779100	102780100	-1.2378579602706503
chr6	102779200	102780200	-1.166533814850272
chr6	102779300	102780300	-1.0090528934970666
chr6	102779400	102780400	-1.7492233653360738
chr6	102779500	102780500	-1.4905354061761371
chr6	102779600	102780600	-1.4172408852164842
chr6	102779700	102780700	-1.3880224510539516
chr6	102779800	102780800	-0.22141930288336106
chr6	102779900	102780900	0.4145411124609033
chr6	102780000	102781000	0.6174772801160174
chr6	102780100	102781100	0.5505083579153328
chr6	102780200	102781200	0.0696962162791038
chr6	102780300	102781300	-0.7464610209217931
chr6	102780400	102781400	-0.7321122054171478
chr6	102780500	102781500	-0.5003150682009205
chr6	102780600	102781600	-0.7177824416907621
chr6	102780700	102781700	-0.7832639390897148
chr6	102780800	102781800	-1.8945550879136943
chr6	102780900	102781900	-2.324422309164786
chr6	102781000	102782000	-1.754243204939781
chr6	102781100	102782100	-1.528522550943623
chr6	102781200	102782200	-1.609480589342489
chr6	102781300	102782300	-0.9301121207951494
chr6	102781400	102782400	-0.7509837215823376
chr6	102781500	102782500	-0.7204073076267409
chr6	102781600	102782600	-0.1271247375006516
chr6	102781700	102782700	0.3197545927161852
chr6	102781800	102782800	0.5806912259112738
chr6	102781900	102782900	1.520668272090956
chr6	102782000	102783000	1.459116823616792
chr6	102782100	102783100	1.6864734270447506
chr6	102782200	102783200	1.9361764932233247
chr6	102782300	102783300	1.4223043038096583
chr6	102782400	102783400	0.6534032890605795
chr6	102782500	102783500	0.8713889985703749
chr6	102782600	102783600	0.13299975949236892
chr6	102782700	102783700	0.03815872550172607
chr6	102782800	102783800	0.4291050457768973
chr6	102782900	102783900	-0.2357126710434626
chr6	102783000	102784000	-0.1451362659989663
chr6	102783100	102784100	-0.17005595759509629
chr6	102783200	102784200	0.26627253480892754
chr6	102783300	102784300	0.36851588456098544
chr6	102783400	102784400	1.1056920448641347
chr6	102783500	102784500	1.2859778432282545
chr6	102783600	102784600	1.6769184095270786
chr6	102783700	102784700	1.2662555303682466
chr6	102783800	102784800	0.6999241794455292
chr6	102783900	102784900	0.6155422521940652
chr6	102784000	102785000	-0.2599444179912714
chr6	102784100	102785100	-0.629735359619986
chr6	102784200	102785200	-1.3681282854248131
chr6	102784300	102785300	-0.9264717546264868
chr6	102784400	102785400	-0.4503404498829121
chr6	102784500	102785500	-0.7954233000435388
chr6	102784600	102785600	-0.7286803865318152
chr6	102784700	102785700	-0.4754372567998657
chr6	102784800	102785800	-0.6409816850212906
chr6	102784900	102785900	-0.4937434475415025
chr6	102785000	102786000	-0.20271475748354306
chr6	102785100	102786100	-0.6135080280880807
chr6	102785200	102786200	-0.6558906221409821
chr6	102785300	102786300	-0.7983047345488604
chr6	102785400	102786400	-1.402519055628556
chr6	102785500	102786500	-1.4990964212466311
chr6	102785600	102786600	-1.4245651112612006
chr6	102785700	102786700	-0.5737815483906114
chr6	102785800	102786800	0.05226238103559512
chr6	102785900	102786900	-0.41775421707610827
chr6	102786000	102787000	-0.8763201327700618
chr6	102786100	102787100	-0.4104406497034589
chr6	102786200	102787200	-0.4705336437734312
chr6	102786300	102787300	-0.5262339622722119
chr6	102786400	102787400	-0.7312350833265977
chr6	102786500	102787500	-1.07742007209851
chr6	102786600	102787600	-1.4965581757085449
chr6	102786700	102787700	-2.010595716675103
chr6	102786800	102787800	-2.1995246531548904
chr6	102786900	102787900	-1.6190901516396097
chr6	102787000	102788000	-1.2887404046049378
chr6	102787100	102788100	-1.9074224555465915
chr6	102787200	102788200	-1.5129097728026484
chr6	102787300	102788300	-1.3857674099566564
chr6	102787400	102788400	-1.4049645418405885
chr6	102787500	102788500	-1.3931848060845051
chr6	102787600	102788600	-1.3033755112759176
chr6	102787700	102788700	-1.7575208125978037
chr6	102787800	102788800	-1.8363218647002548
chr6	102787900	102788900	-2.1232189268276107
chr6	102788000	102789000	-1.995214936296076
chr6	102788100	102789100	-1.8229306829187724
chr6	102788200	102789200	-1.9551330898968389
chr6	102788300	102789300	-2.053389863937748
chr6	102788400	102789400	-1.857962581249216
chr6	102788500	102789500	-1.4497828081546498
chr6	102788600	102789600	-1.8747801258140016
chr6	102788700	102789700	-1.3639263208752719
chr6	102788800	102789800	-1.4096865075835567
chr6	102788900	102789900	-2.084781980545443
chr6	102789000	102790000	-2.4642370830303646
chr6	102789100	102790100	-2.831208750940517
chr6	102789200	102790200	-2.614584888042088
chr6	102789300	102790300	-3.098197577524209
chr6	102789400	102790400	-3.2388034413211817
chr6	102789500	102790500	-2.8767954381264835
chr6	102789600	102790600	-2.120637968323867
chr6	102789700	102790700	-2.0953529774197195
chr6	102789800	102790800	-2.1010144839012184
chr6	102789900	102790900	-0.9905018866577175
chr6	102790000	102791000	-0.9389973128027749
chr6	102790100	102791100	-0.5112117525508499
chr6	102790200	102791200	-0.35602252065119805
chr6	102790300	102791300	-0.8703188393957794
chr6	102790400	102791400	-1.0666193122760894
chr6	102790500	102791500	-1.5826118724117284
chr6	102790600	102791600	-1.6737960445868767
chr6	102790700	102791700	-1.3700181049766187
chr6	102791800	102792800	-3.0092049565800987
chr6	102791900	102792900	-3.1075823178625797
chr6	102792000	102793000	-2.3403194842941297
chr6	102792100	102793100	-1.8652019912419933
chr6	102792200	102793200	-1.8517922174120776
chr6	102792300	102793300	-0.7933511459618794
chr6	102792400	102793400	-0.8032727213411253
chr6	102792500	102793500	0.21060258911706145
chr6	102792600	102793600	0.5875777406822705
chr6	102792700	102793700	0.5268552384546524
chr6	102792800	102793800	1.0276684501439108
chr6	102792900	102793900	1.8039925920913369
chr6	102793000	102794000	1.352007231133634
chr6	102793100	102794100	0.6860332612642377
chr6	102793200	102794200	0.4989201246158825
chr6	102793300	102794300	-0.4992137728937719
chr6	102793400	102794400	-0.3711861351309518
chr6	102793500	102794500	-0.6725598918157337
chr6	102793600	102794600	-0.7451319875664696
chr6	102793700	102794700	-0.4210796759570765
chr6	102793800	102794800	-0.0071042814014884124
chr6	102793900	102794900	-0.6419568289931157
chr6	102794000	102795000	-1.0206912392673524
chr6	102794100	102795100	-0.6532477715602829
chr6	102794200	102795200	-0.30726327824398264
chr6	102794300	102795300	0.4920561814560848
chr6	102794400	102795400	0.35693240598091464
chr6	102794500	102795500	0.5866760202322561
chr6	102794600	102795600	-0.3083801843609364
chr6	102794700	102795700	-0.6271863247587377
chr6	102794800	102795800	-0.8053918926309721
chr6	102794900	102795900	-0.9570101058252986
chr6	102795000	102796000	-0.276255226742028
chr6	102795100	102796100	-0.013940656976360762
chr6	102795200	102796200	-0.4093398010274627
chr6	102795300	102796300	-0.6719125870850795
chr6	102795400	102796400	-0.8346278456039157
chr6	102795500	102796500	-1.1491846940577282
chr6	102795600	102796600	-0.2648398464083684
chr6	102795700	102796700	-0.3258447269414517
chr6	102796300	102797300	-1.0113336124320709
chr6	102796400	102797400	-0.5715466924609724
chr6	102796500	102797500	-1.2010730560780063
chr6	102796600	102797600	-1.3800961598122583
chr6	102796700	102797700	-1.3502490773650824
chr6	102796800	102797800	-1.1950917819274267
chr6	102796900	102797900	-1.164671605080745
chr6	102797000	102798000	-0.30901014505056307
chr6	102797100	102798100	-0.28416298051137184
chr6	102797200	102798200	-0.02187180709390546
chr6	102797300	102798300	0.2471653563455976
chr6	102797400	102798400	-0.3388879894189864
chr6	102797500	102798500	0.7796087952784144
chr6	102797600	102798600	0.6816537289192734
chr6	102797700	102798700	1.2218827396751772
chr6	102797800	102798800	1.3907771387146308
chr6	102797900	102798900	1.98416262173458
chr6	102798000	102799000	1.4815786504823492
chr6	102798100	102799100	0.9373016481230554
chr6	102798200	102799200	0.9507700944543844
chr6	102798300	102799300	0.9313213676194624
chr6	102798400	102799400	1.6624678421770205
chr6	102798500	102799500	0.6148820707933168
chr6	102798600	102799600	0.2982853731336013
chr6	102798700	102799700	0.06933787967613125
chr6	102798800	102799800	-0.26050011423017944
chr6	102798900	102799900	-1.2248751431324014
chr6	102799000	102800000	-1.633329926731275
chr6	102799100	102800100	-1.8861592793235529
chr6	102799200	102800200	-2.756562361105485
chr6	102799300	102800300	-2.3888899579479044
chr6	102799400	102800400	-3.208913188018353
chr6	102799500	102800500	-2.3915583281471524
chr6	102799600	102800600	-1.744906652420657
chr6	102799700	102800700	-2.046970410216456
chr6	102799800	102800800	-2.647200206341452
chr6	102799900	102800900	-1.9089261077729083
chr6	102800000	102801000	-1.605782232762544
chr6	102800100	102801100	-0.8512419912132336
chr6	102800200	102801200	-0.035486145295441966
chr6	102800300	102801300	-0.9564911800954596
chr6	102800400	102801400	-0.4816092627504036
chr6	102800500	102801500	-0.5721745461201247
chr6	102800600	102801600	-1.3171894670086923
chr6	102800700	102801700	-1.1384363362719745
chr6	102800800	102801800	-0.9194151148679168
chr6	102800900	102801900	-1.0970075476874237
chr6	102801000	102802000	-0.9829681059162405
chr6	102801100	102802100	-0.8867744428338842
chr6	102801200	102802200	-0.8994947211716869
chr6	102801300	102802300	-1.640707079038925
chr6	102801400	102802400	-1.5875093384916064
chr6	102801500	102802500	-1.2403788504802038
chr6	102801600	102802600	-0.7172104099093038
chr6	102801700	102802700	-0.9939812189031272
chr6	102801800	102802800	-0.6559391076625682
chr6	102801900	102802900	-0.800193066630664
chr6	102802000	102803000	-0.32102231673144466
chr6	102802100	102803100	-1.1310845878453866
chr6	102802200	102803200	-1.4042739707051943
chr6	102802300	102803300	-0.6306094559957857
chr6	102802400	102803400	-1.6125633639432977
chr6	102802500	102803500	-2.4767663199810026
chr6	102802600	102803600	-2.164061978144184
chr6	102802700	102803700	-2.3645948768213487
chr6	102802800	102803800	-2.2927608187582527
chr6	102802900	102803900	-2.039827665090096
chr6	102803000	102804000	-2.2905494995981126
chr6	102803100	102804100	-1.784320564923617
chr6	102803200	102804200	-1.5879673134697967
chr6	102803300	102804300	-1.5967502115456818
chr6	102803400	102804400	-1.3036920503363645
chr6	102803500	102804500	-2.1125276462424143
chr6	102803600	102804600	-2.67686586298951
chr6	102803700	102804700	-2.9512030650779413
chr6	102803800	102804800	-3.133625583087135
chr6	102803900	102804900	-3.1719897882998924
chr6	102804000	102805000	-3.5346503432937553
chr6	102804100	102805100	-3.8320323731788575
chr6	102804200	102805200	-3.93438808016212
chr6	102804300	102805300	-3.625018795568177
chr6	102804400	102805400	-3.3359037578279493
chr6	102804500	102805500	-2.6700241441848345
chr6	102804600	102805600	-2.511808146141232
chr6	102804700	102805700	-1.6886714086248746
chr6	102804800	102805800	-1.3072030161339614
chr6	102804900	102805900	-1.4511915180725323
chr6	102805000	102806000	-1.5355928086722839
chr6	102805100	102806100	-2.2636857232761125
chr6	102805200	102806200	-1.9813792267703416
chr6	102805300	102806300	-2.251538550950086
chr6	102805400	102806400	-2.561467415304892
chr6	102805500	102806500	-2.7175536796975965
chr6	102805600	102806600	-3.5734526793346046
chr6	102805700	102806700	-4.09771006550268
chr6	102805800	102806800	-4.5734428567056815
chr6	102805900	102806900	-5.526708135723215
chr6	102806000	102807000	-6.150945013328579
chr6	102806100	102807100	-5.3919584582052495
chr6	102806200	102807200	-5.512999213243481
chr6	102807300	102808300	-2.37136179735669
chr6	102807400	102808400	-2.005380459108035
chr6	102807500	102808500	-1.8012591591937177
chr6	102807600	102808600	-1.555260719876855
chr6	102807700	102808700	-1.855488490315408
chr6	102807800	102808800	-1.6161994068607752
chr6	102807900	102808900	-1.4999387519277017
chr6	102808000	102809000	-1.0468030197966067
chr6	102808100	102809100	-1.2984220589176014
chr6	102808200	102809200	-1.2377996682052772
chr6	102808300	102809300	-0.27021854189168343
chr6	102808400	102809400	-0.15166880681861164
chr6	102808500	102809500	-0.6791193613324582
chr6	102808600	102809600	-0.6796580817556654
chr6	102808700	102809700	-0.6382439920577178
chr6	102808800	102809800	-0.3320111577470812
chr6	102808900	102809900	-0.6388358277321782
chr6	102809000	102810000	-0.7637562756298497
chr6	102809100	102810100	-1.1541382312142217
chr6	102809200	102810200	-1.5198742009188155
chr6	102809300	102810300	-2.3180838550225453
chr6	102809400	102810400	-2.6075825216934976
chr6	102809500	102810500	-2.9027049720177414
chr6	102809600	102810600	-2.0381176117709483
chr6	102809700	102810700	-1.8614429073144807
chr6	102809800	102810800	-2.32211558888773
chr6	102809900	102810900	-2.408314955055121
chr6	102810000	102811000	-2.3414700710268828
chr6	102810100	102811100	-1.8524831333809464
chr6	102810200	102811200	-1.5206801033863857
chr6	102810300	102811300	-0.6487014463737278
chr6	102810400	102811400	-0.5775546585401741
chr6	102811500	102812500	-0.7584069062589237
chr6	102811600	102812600	-0.7412842711741783
chr6	102811700	102812700	-1.6606669168579788
chr6	102811800	102812800	-1.833084005093128
chr6	102811900	102812900	-0.8137424107703208
chr6	102812000	102813000	-0.9106000378289208
chr6	102812100	102813100	-1.3606787046614208
chr6	102813300	102814300	-1.4050546889879214
chr6	102813400	102814400	-1.59997777607626
chr6	102813500	102814500	-2.1415091828184107
chr6	102813600	102814600	-1.9478196130113528
chr6	102813700	102814700	-2.2380174315589487
chr6	102813800	102814800	-2.3136179953787765
chr6	102813900	102814900	-2.1849378363514584
chr6	102814000	102815000	-2.236505041702393
chr6	102814100	102815100	-1.5245045108711932
chr6	102814200	102815200	-1.7089222282013043
chr6	102814300	102815300	-1.5347906919300949
chr6	102814400	102815400	-1.3003648045263156
chr6	102814500	102815500	-0.6259067419215318
chr6	102814600	102815600	-0.6764816527589673
chr6	102814700	102815700	-0.15054489650189753
chr6	102816400	102817400	1.2177330869569416
chr6	102816500	102817500	0.5283180243428728
chr6	102816600	102817600	-0.08087972655203322
chr6	102816700	102817700	-0.6279906337925206
chr6	102816800	102817800	-1.4513053486221286
chr6	102816900	102817900	-2.2565008415748418
chr6	102817000	102818000	-3.109281482540342
chr6	102817100	102818100	-3.955726760282129
chr6	102817200	102818200	-3.9596481601540585
chr6	102817300	102818300	-3.859361341150752
chr6	102817400	102818400	-3.4442301567332017
chr6	102817500	102818500	-3.181918749827286
chr6	102817600	102818600	-2.5939756001049417
chr6	102817700	102818700	-2.2621147458427955
chr6	102818900	102819900	-0.6437142052900581
chr6	102819000	102820000	-0.5571036102121583
chr6	102819100	102820100	-0.7134577495326394
chr6	102819200	102820200	0.40908041235445536
chr6	102819300	102820300	1.374646832520247
chr6	102819400	102820400	1.1890916901814508
chr6	102819500	102820500	1.2285112609965576
chr6	102819600	102820600	0.7733572860789086
chr6	102819700	102820700	-0.5404606964098904
chr6	102819800	102820800	0.16665110081124734
chr6	102819900	102820900	-0.3487490568978839
chr6	102820000	102821000	-0.4933787385572988
chr6	102820100	102821100	-0.8189721380016097
chr6	102820200	102821200	-1.2175455248864122
chr6	102820300	102821300	-1.0845139225283018
chr6	102820400	102821400	-1.3696958987302508
chr6	102820500	102821500	-1.820957231831996
chr6	102820600	102821600	-1.725712565170619
chr6	102820700	102821700	-1.2679550928414245
chr6	102820800	102821800	-1.6384261311324757
chr6	102820900	102821900	-1.6547728226591043
chr6	102821000	102822000	-1.7259719113092307
chr6	102821100	102822100	-1.2934665421527212
chr6	102821200	102822200	-1.3999664188437406
chr6	102821300	102822300	-1.5468305753380451
chr6	102821400	102822400	-1.7085554800788494
chr6	102821500	102822500	-1.3406036074696086
chr6	102821600	102822600	-0.9826181365850316
chr6	102821700	102822700	-0.09980173805678312
chr6	102821800	102822800	-0.48684123424697706
chr6	102821900	102822900	-0.7647880960566091
chr6	102822000	102823000	-0.7351609032514267
chr6	102822100	102823100	-0.8657228125449624
chr6	102822200	102823200	-0.34770035959883394
chr6	102822300	102823300	-0.7965165266284628
chr6	102822400	102823400	-0.11629443077338512
chr6	102822500	102823500	-0.3840411275887117
chr6	102822600	102823600	-0.9449630531232808
chr6	102822700	102823700	-1.637179916140078
chr6	102822800	102823800	-1.1400859809079371
chr6	102822900	102823900	-0.7920805121849142
chr6	102823000	102824000	-0.5138464750545414
chr6	102823100	102824100	-0.1698483692593007
chr6	102823200	102824200	-0.5800219790211538
chr6	102823300	102824300	-0.3711126824101905
chr6	102824500	102825500	-2.21090527878352
chr6	102824600	102825600	-1.9500500287861149
chr6	102825000	102826000	-2.0288447797065334
chr6	102825100	102826100	-2.048681628447476
chr6	102825200	102826200	-1.9099932200814644
chr6	102825300	102826300	-1.627893252771509
chr6	102825400	102826400	-0.8478287902016555
chr6	102825500	102826500	0.006665254205297941
chr6	102825600	102826600	-0.2367458184082457
chr6	102825700	102826700	-0.26359680649261497
chr6	102825800	102826800	0.003733377409165933
chr6	102825900	102826900	0.03383859810122538
chr6	102826000	102827000	0.12700730165407698
chr6	102826100	102827100	0.1293542521995832
chr6	102826200	102827200	0.2540679693270481
chr6	102826300	102827300	0.2518030602543812
chr6	102826400	102827400	-0.6125988268671362
chr6	102826500	102827500	-0.6126647579352285
chr6	102826600	102827600	-0.2533779094633629
chr6	102826700	102827700	0.21632723589877054
chr6	102826800	102827800	0.09075470829069143
chr6	102826900	102827900	0.3511525173248687
chr6	102827000	102828000	0.4531765819815041
chr6	102827100	102828100	0.7040093396926538
chr6	102827200	102828200	0.8000822308377329
chr6	102827300	102828300	0.08337104197426087
chr6	102827400	102828400	0.35145733141958285
chr6	102827500	102828500	0.5867829463534647
chr6	102827600	102828600	0.21509825911126895
chr6	102827700	102828700	-1.110776057002132
chr6	102827800	102828800	-1.0223910846411146
chr6	102827900	102828900	-1.029516711163383
chr6	102828000	102829000	-1.7137767602494005
chr6	102828100	102829100	-1.4401833736246248
chr6	102828200	102829200	-2.047066806376664
chr6	102828300	102829300	-1.5705644322333208
chr6	102828400	102829400	-2.497785516987824
chr6	102828500	102829500	-2.7568774749089537
chr6	102828600	102829600	-2.4160238788742125
chr6	102828700	102829700	-1.303179060043642
chr6	102828800	102829800	-0.8375753112022171
chr6	102828900	102829900	-1.2110016718461492
chr6	102829000	102830000	-0.4334018347204225
chr6	102829100	102830100	-1.449269778999339
chr6	102829200	102830200	-0.974404040683114
chr6	102829300	102830300	-0.874571114341103
chr6	102829400	102830400	0.27692687564668866
chr6	102829500	102830500	0.12600095735463687
chr6	102829600	102830600	0.13039919800852462
chr6	102830000	102831000	-0.12666262134308337
chr6	102830100	102831100	-0.2837534822592553
chr6	102830200	102831200	-0.8268427758138663
chr6	102830300	102831300	-1.0174841655838638
chr6	102830400	102831400	-1.3880077633051344
chr6	102830500	102831500	-1.5822819166003816
chr6	102830600	102831600	-1.8463086149984151
chr6	102830700	102831700	-1.9083458611278488
chr6	102830800	102831800	-2.521457407913932
chr6	102830900	102831900	-2.2665705483955296
chr6	102831000	102832000	-2.538373887610244
chr6	102831100	102832100	-2.05136506663424
chr6	102831200	102832200	-2.03811760936252
chr6	102831300	102832300	-1.7131717947304996
chr6	102831400	102832400	-1.7081661995609374
chr6	102831500	102832500	-1.9439121493775573
chr6	102831600	102832600	-1.121742654622363
chr6	102831700	102832700	-0.8993665845380578
chr6	102831800	102832800	-1.3528344627701798
chr6	102831900	102832900	-2.32386315303444
chr6	102832000	102833000	-2.209361161452734
chr6	102832100	102833100	-1.5992083860886608
chr6	102832200	102833200	-1.235145768686445
chr6	102832300	102833300	-1.664936986256765
chr6	102832400	102833400	-1.774420488963358
chr6	102832500	102833500	-1.2040962929992889
chr6	102832600	102833600	-1.6989192497608052
chr6	102832700	102833700	-2.2554540274600776
chr6	102832800	102833800	-1.3396872867243037
chr6	102832900	102833900	-0.5758885312258782
chr6	102833000	102834000	-0.8279065464131168
chr6	102833100	102834100	-1.3331922097210815
chr6	102833200	102834200	-1.2001776312264725
chr6	102833300	102834300	-1.1166862155325488
chr6	102833400	102834400	-1.0049459706593715
chr6	102833500	102834500	-1.3451616279452854
chr6	102833600	102834600	-1.8916798450302568
chr6	102833700	102834700	-1.3498323318533552
chr6	102833800	102834800	-1.382413034462999
chr6	102833900	102834900	-0.7547447954462932
chr6	102834000	102835000	-0.497772913613365
chr6	102834100	102835100	-0.026199897270580752
chr6	102834200	102835200	-0.3024228857966269
chr6	102834300	102835300	-0.4368931553776802
chr6	102834400	102835400	-0.37800911847500623
chr6	102834500	102835500	-0.05163515729974896
chr6	102834600	102835600	0.07934567669765137
chr6	102834700	102835700	-0.5597495376574374
chr6	102834800	102835800	-0.6966776387125565
chr6	102834900	102835900	-0.9851177312592241
chr6	102835000	102836000	-1.6433058601813748
chr6	102835100	102836100	-1.9360545419220816
chr6	102835200	102836200	-1.7241282065292105
chr6	102835300	102836300	-1.2427753634810357
chr6	102835400	102836400	-0.6345555808219929
chr6	102835500	102836500	-1.5108514532235655
chr6	102835600	102836600	-1.2017717856900658
chr6	102835700	102836700	-0.7365021078703888
chr6	102835800	102836800	-1.340171654499866
chr6	102835900	102836900	-1.5651259333644525
chr6	102836000	102837000	-1.2743380805830755
chr6	102836100	102837100	-1.4574403698835794
chr6	102836200	102837200	-1.4270616475522842
chr6	102836300	102837300	-1.5805492489491015
chr6	102836400	102837400	-2.0615609366209684
chr6	102836500	102837500	-1.6246462542905682
chr6	102836600	102837600	-1.4926662749288624
chr6	102836700	102837700	-1.9459259623059515
chr6	102836800	102837800	-1.3714828280747258
chr6	102836900	102837900	-1.0225803322555296
chr6	102837000	102838000	-1.2759116203849665
chr6	102837100	102838100	-1.041793843122656
chr6	102837200	102838200	-0.7486478898327074
chr6	102837300	102838300	-1.0816645470315704
chr6	102837400	102838400	-0.8201569139919793
chr6	102837500	102838500	-0.28184671961038216
chr6	102837600	102838600	-0.3773377985728409
chr6	102837700	102838700	0.8051244619259257
chr6	102837800	102838800	0.652356921783474
chr6	102837900	102838900	0.0627556969264185
chr6	102838000	102839000	0.21758429388631806
chr6	102838100	102839100	0.35961748448111563
chr6	102838200	102839200	0.571405600991063
chr6	102838300	102839300	0.9465979497234259
chr6	102838400	102839400	0.7099403778671574
chr6	102838500	102839500	0.2899328643547763
chr6	102838600	102839600	0.06159856965824896
chr6	102838700	102839700	-0.7326535976446784
chr6	102838800	102839800	-0.4847911478627452
chr6	102838900	102839900	-0.1751970554357797
chr6	102840000	102841000	0.8644728882422617
chr6	102840100	102841100	0.7851920301331402
chr6	102840200	102841200	0.4945957828868179
chr6	102840300	102841300	0.4697394748556513
chr6	102840400	102841400	0.6401688492007833
chr6	102840500	102841500	0.3860147231732479
chr6	102840600	102841600	0.3112497582523721
chr6	102840700	102841700	0.2129783578991615
chr6	102840800	102841800	-0.9106340696695552
chr6	102840900	102841900	-1.3858529013272205
chr6	102841000	102842000	-1.6548407959524585
chr6	102841100	102842100	-2.2370558265240508
chr6	102841200	102842200	-2.9647365777591306
chr6	102841300	102842300	-3.3590176733203907
chr6	102841400	102842400	-4.056540375180021
chr6	102841500	102842500	-4.360995159153172
chr6	102841600	102842600	-4.598291635806897
chr6	102841700	102842700	-4.094677382939272
chr6	102841800	102842800	-3.747755379593176
chr6	102841900	102842900	-4.7344037122712335
chr6	102842000	102843000	-3.957377021680112
chr6	102842100	102843100	-3.6629668916309335
chr6	102842200	102843200	-2.9046072623210497
chr6	102842300	102843300	-2.9633718202598844
chr6	102842400	102843400	-2.7361420035943316
chr6	102842500	102843500	-2.59895822234871
chr6	102842600	102843600	-2.7575760095662454
chr6	102842700	102843700	-3.3214656792947563
chr6	102842800	102843800	-2.7002398472939424
chr6	102842900	102843900	-0.8035747962422005
chr6	102843000	102844000	-1.91259324578592
chr6	102843100	102844100	-2.1929305272096493
chr6	102843200	102844200	-1.622389195404233
chr6	102843300	102844300	-1.4136416155300615
chr6	102843400	102844400	-1.3268670520612955
chr6	102843500	102844500	-0.6728029835816509
chr6	102843600	102844600	-0.3969007397141652
chr6	102843700	102844700	0.5553988505376892
chr6	102843800	102844800	0.07352709332440521
chr6	102843900	102844900	-0.2234150026031844
chr6	102844000	102845000	0.028280289623065172
chr6	102844100	102845100	0.4644667163096195
chr6	102844200	102845200	-0.17734659205636205
chr6	102844300	102845300	-0.16188898603961724
chr6	102844400	102845400	-0.3486408374383244
chr6	102844500	102845500	-0.8458505260318662
chr6	102844600	102845600	-1.2712912704959425
chr6	102844700	102845700	-2.521218595664522
chr6	102844800	102845800	-2.6022299741356494
chr6	102844900	102845900	-2.6925951525591114
chr6	102845000	102846000	-2.1412799110890743
chr6	102845100	102846100	-2.058129737121732
chr6	102845200	102846200	-1.7857342471750604
chr6	102845300	102846300	-1.1931554929652997
chr6	102845400	102846400	-0.9096797240176586
chr6	102845500	102846500	-1.397132381730143
chr6	102845600	102846600	-1.206993457992728
chr6	102845700	102846700	-0.4158340012130125
chr6	102845800	102846800	-0.1017009494226536
chr6	102845900	102846900	0.5593875916243826
chr6	102846000	102847000	0.08866730040625063
chr6	102846100	102847100	0.01737383860389525
chr6	102846200	102847200	0.3943217383742595
chr6	102846300	102847300	0.14886970089461932
chr6	102846400	102847400	0.2190173148159876
chr6	102846500	102847500	1.044424372902733
chr6	102846600	102847600	1.1761681790783132
chr6	102846700	102847700	0.9969343177671144
chr6	102846800	102847800	0.6480118983050596
chr6	102846900	102847900	-0.20076631009681306
chr6	102847000	102848000	0.44634346751872905
chr6	102847100	102848100	0.4886049012439917
chr6	102847200	102848200	0.1374201622354929
chr6	102847300	102848300	-0.2936180228081227
chr6	102847400	102848400	-0.4469462175111356
chr6	102847500	102848500	-1.4984273977064266
chr6	102847600	102848600	-1.4857673635202564
chr6	102847700	102848700	-1.5061997151393187
chr6	102847800	102848800	-0.8871028824484947
chr6	102847900	102848900	-0.5487322957466543
chr6	102848000	102849000	-0.7821588137438424
chr6	102848100	102849100	-1.0318389436627
chr6	102848200	102849200	-1.0899863643864036
chr6	102848300	102849300	-1.0556405225559964
chr6	102848400	102849400	-0.6547996307422623
chr6	102848500	102849500	0.1823270083734496
chr6	102848600	102849600	0.008371007912837016
chr6	102848700	102849700	-0.4227743178055245
chr6	102848800	102849800	-0.7122114640046726
chr6	102848900	102849900	-0.5504833879697383
chr6	102849000	102850000	-0.8163952016595428
chr6	102849100	102850100	-1.1104982355441195
chr6	102849200	102850200	-0.8767447842715002
chr6	102849300	102850300	-0.4950431500919397
chr6	102850200	102851200	0.3202210545228988
chr6	102850300	102851300	0.2434617656423381
chr6	102850400	102851400	0.020521790996004995
chr6	102850500	102851500	0.014737428897258403
chr6	102850600	102851600	-0.13213314474985774
chr6	102850700	102851700	-0.3290127535596785
chr6	102850800	102851800	-0.6497546105683693
chr6	102850900	102851900	-1.091969778189393
chr6	102851000	102852000	-0.5106146014999332
chr6	102851100	102852100	-0.11250570062782796
chr6	102851200	102852200	-0.06712810173431838
chr6	102851300	102852300	-0.4414960736305281
chr6	102851400	102852400	-0.8748815077653112
chr6	102851500	102852500	-0.7853314945525254
chr6	102851600	102852600	-0.9004386207214471
chr6	102851700	102852700	-0.5666812913263448
chr6	102851800	102852800	0.3891722290067644
chr6	102851900	102852900	0.8096394267108366
chr6	102852000	102853000	0.6846435206595353
chr6	102852100	102853100	0.6403298826729268
chr6	102852200	102853200	0.8335759336687679
chr6	102852300	102853300	0.8792984261106331
chr6	102852400	102853400	1.151471117872547
chr6	102852500	102853500	0.7871727809894294
chr6	102852600	102853600	0.29079057375440204
chr6	102852700	102853700	-0.26768960158578353
chr6	102852800	102853800	-0.6025545921703204
chr6	102852900	102853900	-0.4388053776169036
chr6	102853000	102854000	-0.9070920333043343
chr6	102853100	102854100	-1.3872938740975091
chr6	102853200	102854200	-1.5529918902684154
chr6	102853300	102854300	-1.3745010299469904
chr6	102853400	102854400	-2.097279752452447
chr6	102853500	102854500	-2.3774777300997303
chr6	102853600	102854600	-2.0327322933279355
chr6	102853700	102854700	-1.78386361555103
chr6	102853800	102854800	-1.6263714122351909
chr6	102853900	102854900	-2.4479226110891714
chr6	102854000	102855000	-2.505483815073688
chr6	102854100	102855100	-2.5183224674855498
chr6	102854200	102855200	-2.4892007938127585
chr6	102854300	102855300	-2.371428316216808
chr6	102854400	102855400	-2.397377652731812
chr6	102854500	102855500	-1.559935359116996
chr6	102854600	102855600	-1.3299650093162818
chr6	102854700	102855700	-1.3855693008327443
chr6	102854800	102855800	-0.8680399578576382
chr6	102854900	102855900	-0.6984558298397682
chr6	102855000	102856000	-0.08930451753126044
chr6	102855100	102856100	-0.007564345397172422
chr6	102855200	102856200	-0.3851361714129376
chr6	102855300	102856300	-0.4570472829224101
chr6	102855400	102856400	0.3102960638431617
chr6	102855500	102856500	0.1856711797663238
chr6	102855600	102856600	0.09993425412058417
chr6	102855700	102856700	0.05509869666073361
chr6	102855800	102856800	-0.7460089929009706
chr6	102855900	102856900	-0.5635252603323223
chr6	102857100	102858100	-0.35690991309406744
chr6	102857200	102858200	-0.6864893126775815
chr6	102857300	102858300	0.04394190033764688
chr6	102857400	102858400	0.07782311988146483
chr6	102857500	102858500	0.2602682255519761
chr6	102857600	102858600	0.3019099107667251
chr6	102857700	102858700	0.8543164904255858
chr6	102857800	102858800	1.3852820207226937
chr6	102857900	102858900	1.4358684850033243
chr6	102858000	102859000	1.4248424044809744
chr6	102858100	102859100	2.148646478258496
chr6	102858200	102859200	2.5268810575845047
chr6	102858300	102859300	2.300047258082198
chr6	102858400	102859400	1.8224882405955483
chr6	102858500	102859500	1.4113661976081602
chr6	102858600	102859600	0.9124908922127412
chr6	102858700	102859700	-0.12154762556033424
chr6	102858800	102859800	0.3617216616373609
chr6	102858900	102859900	-0.2580426472901985
chr6	102859000	102860000	-0.062292427002826486
chr6	102859100	102860100	-0.6011497371936854
chr6	102859200	102860200	-1.1206724420237073
chr6	102859300	102860300	-1.0319780529556009
chr6	102859400	102860400	-1.077433462932282
chr6	102859500	102860500	-1.09071982672694
chr6	102859600	102860600	-0.9043187812341246
chr6	102859700	102860700	-0.7522906236613748
chr6	102859800	102860800	-1.484738801380286
chr6	102859900	102860900	-0.5154589986593417
chr6	102860000	102861000	-0.6071459007388911
chr6	102860100	102861100	-0.2543736446927368
chr6	102860200	102861200	-0.2235802398282681
chr6	102860300	102861300	-0.5817627024180594
chr6	102860400	102861400	-0.6597070619159219
chr6	102860500	102861500	-0.7315248624547537
chr6	102860600	102861600	-0.5774675328172616
chr6	102860700	102861700	-1.0061086503948418
chr6	102860800	102861800	-1.4606276064165526
chr6	102860900	102861900	-1.5458373596807211
chr6	102861000	102862000	-1.2297811104569498
chr6	102861100	102862100	-1.1873794878382982
chr6	102861200	102862200	-1.2491260811256766
chr6	102861300	102862300	-1.2713225474510144
chr6	102861400	102862400	-1.3380468279539188
chr6	102861500	102862500	-1.0690054458058718
chr6	102861600	102862600	-1.250514898772736
chr6	102861700	102862700	-0.7496082119132802
chr6	102861800	102862800	-0.2976647934285161
chr6	102861900	102862900	-1.1120728402606879
chr6	102862000	102863000	-1.9640194036477048
chr6	102862100	102863100	-1.9637014874975744
chr6	102862200	102863200	-1.9955941116758968
chr6	102862300	102863300	-1.6845418304312871
chr6	102862400	102863400	-0.8689776653458989
chr6	102862500	102863500	-0.8380444314771746
chr6	102862600	102863600	-0.8307328459559131
chr6	102862700	102863700	-0.8201878171601596
chr6	102862800	102863800	-0.637512126494978
chr6	102862900	102863900	0.12639332634534428
chr6	102863000	102864000	0.6779380987057516
chr6	102863100	102864100	0.7277519338411707
chr6	102863200	102864200	1.3415397639213456
chr6	102863300	102864300	0.5440594836053235
chr6	102863400	102864400	0.6516758490823161
chr6	102863500	102864500	0.6430516496012009
chr6	102863600	102864600	0.3375034760572669
chr6	102863700	102864700	-0.047970795475927946
chr6	102863800	102864800	0.3723561056348335
chr6	102863900	102864900	-0.18381587371674707
chr6	102864000	102865000	-0.45886852924329535
chr6	102864100	102865100	-0.4017940810015709
chr6	102864200	102865200	-0.8245497194202841
chr6	102864300	102865300	-0.2561627401073693
chr6	102864400	102865400	-0.6089892913185309
chr6	102864500	102865500	-1.6207041415704246
chr6	102864600	102865600	-1.91370378492548
chr6	102864700	102865700	-1.86603031422394
chr6	102864800	102865800	-2.350977457631476
chr6	102864900	102865900	-2.0319083645891283
chr6	102865000	102866000	-1.7476225845264424
chr6	102865100	102866100	-2.342114382835101
chr6	102865200	102866200	-1.935728116994456
chr6	102865300	102866300	-2.348034113628523
chr6	102865400	102866400	-2.5631054565980325
chr6	102865500	102866500	-1.8699744579748625
chr6	102865600	102866600	-1.3646450083922723
chr6	102865700	102866700	-1.3669605237394613
chr6	102865800	102866800	-1.2782721494724325
chr6	102865900	102866900	-1.2157177207838037
chr6	102866000	102867000	-1.4377326239913277
chr6	102866100	102867100	-1.149520565090042
chr6	102866200	102867200	-0.9150752436398072
chr6	102866300	102867300	-0.3364538192841737
chr6	102866400	102867400	-0.20036009600776108
chr6	102866500	102867500	-0.18534315619099234
chr6	102866600	102867600	-0.2142352818442173
chr6	102866700	102867700	0.2429248537209982
chr6	102868600	102869600	-1.4179929021933595
chr6	102868900	102869900	-1.0879685556570051
chr6	102869000	102870000	-1.6214459522812674
chr6	102869100	102870100	-1.400953462635819
chr6	102869200	102870200	-1.411847259375458
chr6	102869300	102870300	-1.4011569338672851
chr6	102869400	102870400	-1.1586987448894284
chr6	102869500	102870500	-1.6528763783664977
chr6	102870400	102871400	0.06567676882955258
chr6	102870500	102871500	0.3806357144644432
chr6	102870600	102871600	0.7664557075637429
chr6	102870700	102871700	-0.17688157973170035
chr6	102870800	102871800	-0.1866361911920162
chr6	102870900	102871900	-0.4148560690972642
chr6	102871000	102872000	-0.9769698767551577
chr6	102871100	102872100	-0.6406374671337567
chr6	102871200	102872200	-0.5122510968006225
chr6	102871300	102872300	0.023663712790138784
chr6	102871400	102872400	-0.22024458154154705
chr6	102871500	102872500	-0.5040151854441451
chr6	102871600	102872600	-0.8180222148888563
chr6	102871700	102872700	-0.5386997718566231
chr6	102871800	102872800	-0.6274637941380429
chr6	102871900	102872900	-0.3798680285241761
chr6	102872000	102873000	0.29373926741105444
chr6	102872100	102873100	0.17036507636596282
chr6	102872200	102873200	0.33074142912037424
chr6	102872300	102873300	-0.3433498586066012
chr6	102872400	102873400	-0.7820843759377358
chr6	102872500	102873500	-0.19409604911946587
chr6	102872600	102873600	-0.4999403505434351
chr6	102872700	102873700	-0.21525313620206107
chr6	102872800	102873800	0.3106176382578373
chr6	102872900	102873900	0.2325805798439044
chr6	102873000	102874000	-0.027996287863797775
chr6	102873100	102874100	-0.4072487484424792
chr6	102873200	102874200	-0.5361554167609087
chr6	102873300	102874300	0.22659631771493416
chr6	102873400	102874400	0.9587251783517979
chr6	102874300	102875300	0.43977591170809
chr6	102874400	102875400	0.7394734092816507
chr6	102874500	102875500	0.6560890830441795
chr6	102874600	102875600	0.7329724510385389
chr6	102874700	102875700	0.5513556982575589
chr6	102874800	102875800	0.1957462911826396
chr6	102874900	102875900	0.41931272578017903
chr6	102875000	102876000	0.313495850935405
chr6	102875100	102876100	0.024023898234275358
chr6	102875200	102876200	0.19481790175010366
chr6	102875300	102876300	-0.35282925820956684
chr6	102875400	102876400	-0.6108543953990642
chr6	102875500	102876500	-0.7252244271147191
chr6	102875600	102876600	-0.7898286133652332
chr6	102875700	102876700	-0.6471439300129894
chr6	102875800	102876800	-0.012328374712574848
chr6	102875900	102876900	-0.9401744055487622
chr6	102876000	102877000	-0.547625665389369
chr6	102876100	102877100	-0.8723938837797128
chr6	102876200	102877200	-1.588739487330162
chr6	102876300	102877300	-1.5306621468692867
chr6	102876400	102877400	-1.2983626843630844
chr6	102876500	102877500	-1.3206768773811464
chr6	102876600	102877600	-1.385745314715709
chr6	102876700	102877700	-1.5300592402200728
chr6	102876800	102877800	-2.1236504614837
chr6	102876900	102877900	-1.65231537343378
chr6	102877000	102878000	-1.771641328994332
chr6	102877100	102878100	-1.1532197957030288
chr6	102877200	102878200	-1.2472953524136947
chr6	102877300	102878300	-0.9518211265473596
chr6	102877400	102878400	-1.1255479777717707
chr6	102877500	102878500	-0.5689051632320901
chr6	102877600	102878600	-0.4154221182353179
chr6	102877700	102878700	-0.01200364144754603
chr6	102877800	102878800	-0.32789408656987445
chr6	102877900	102878900	-0.11815703270746908
chr6	102878000	102879000	-0.12608693253081746
chr6	102878100	102879100	-0.5343859918776415
chr6	102878200	102879200	0.14280375543894647
chr6	102878300	102879300	0.4071646076328406
chr6	102878400	102879400	1.1779232658280028
chr6	102878500	102879500	0.6119930638897098
chr6	102878600	102879600	0.6858764141763304
chr6	102878700	102879700	0.392388549420726
chr6	102878800	102879800	1.117221034911127
chr6	102878900	102879900	1.2669135086044856
chr6	102879000	102880000	1.2427225336861771
chr6	102879100	102880100	1.3657447297481722
chr6	102879200	102880200	1.3315942867396526
chr6	102879300	102880300	0.9685205795387736
chr6	102879400	102880400	0.5529239473391631
chr6	102879500	102880500	0.3399967023518013
chr6	102879600	102880600	-0.007249887800512689
chr6	102879700	102880700	0.056151005069469344
chr6	102879800	102880800	-0.1496328131657448
chr6	102879900	102880900	-0.8502096928979406
chr6	102880000	102881000	-0.41226209593091134
chr6	102880100	102881100	-0.28895707888794925
chr6	102880200	102881200	-0.5566457707966043
chr6	102880300	102881300	-0.6207979041713102
chr6	102880400	102881400	-1.0128008694245847
chr6	102880500	102881500	-0.8120674154146129
chr6	102880600	102881600	-0.9441550872681056
chr6	102880700	102881700	-1.0178960417979972
chr6	102880800	102881800	-0.6053720234712073
chr6	102880900	102881900	-0.4873345694667608
chr6	102881000	102882000	-0.7768901335413227
chr6	102881100	102882100	-0.6985378039704521
chr6	102881200	102882200	-0.6963626007738727
chr6	102881300	102882300	-0.8215564932842284
chr6	102881400	102882400	-0.654253370556344
chr6	102881500	102882500	-0.8711036085889503
chr6	102881600	102882600	0.033454510820543584
chr6	102881700	102882700	0.1576350841406638
chr6	102881800	102882800	-0.4659238187899209
chr6	102881900	102882900	-0.5030177549929263
chr6	102882000	102883000	-0.2211209200612754
chr6	102882100	102883100	-0.5411690111612233
chr6	102882200	102883200	-0.7761687320911488
chr6	102882300	102883300	-0.7709473523916813
chr6	102882400	102883400	-0.3996364573664102
chr6	102882500	102883500	-0.16595870533412585
chr6	102882600	102883600	-0.13274222595583748
chr6	102882700	102883700	-0.06108352812136635
chr6	102882800	102883800	-0.3733426595716902
chr6	102882900	102883900	0.2543112662406273
chr6	102883000	102884000	0.3802785616007279
chr6	102883100	102884100	0.7719238615098822
chr6	102883200	102884200	0.4574352322562656
chr6	102883300	102884300	0.4270262821962736
chr6	102883400	102884400	-0.3478356589677362
chr6	102883500	102884500	-0.251188429998837
chr6	102883600	102884600	-0.8381539647090747
chr6	102883700	102884700	-0.7863869180072617
chr6	102883800	102884800	-0.7050789660399909
chr6	102883900	102884900	-0.9405286529380681
chr6	102884000	102885000	-0.9522980327546312
chr6	102884100	102885100	-1.664297446516258
chr6	102884200	102885200	-0.9859202859029212
chr6	102884300	102885300	-0.9149876345827876
chr6	102884400	102885400	-0.5869358122585439
chr6	102884500	102885500	-0.5028720784818763
chr6	102884600	102885600	-1.147650926502795
chr6	102884700	102885700	-1.7976654501799187
chr6	102884800	102885800	-2.022855175557633
chr6	102884900	102885900	-2.2786788750398035
chr6	102885000	102886000	-3.267767419733002
chr6	102885100	102886100	-2.684350362292123
chr6	102885200	102886200	-2.36379787452922
chr6	102885300	102886300	-2.1961872780367497
chr6	102885400	102886400	-2.347380508667574
chr6	102885500	102886500	-2.4473975141626743
chr6	102885600	102886600	-2.3155978446030976
chr6	102885700	102886700	-1.9560710222013191
chr6	102885800	102886800	-1.4815240884489091
chr6	102885900	102886900	-0.892590498499129
chr6	102886000	102887000	-0.955724109961828
chr6	102886100	102887100	-1.1668436901171877
chr6	102886200	102887200	-1.6416712473505937
chr6	102886300	102887300	-1.790311941003538
chr6	102886400	102887400	-1.5929428128801182
chr6	102886500	102887500	-2.0891116884958936
chr6	102886600	102887600	-1.4808637207956703
chr6	102886700	102887700	-1.3318799942272608
chr6	102886800	102887800	-1.0854338115054851
chr6	102886900	102887900	-1.4044409796316069
chr6	102887000	102888000	-1.044870967446386
chr6	102887100	102888100	-0.6696445266473456
chr6	102887200	102888200	-0.8016121089822464
chr6	102887300	102888300	-0.6499762875716081
chr6	102887400	102888400	-0.8542522082296268
chr6	102887500	102888500	-0.4616972447007291
chr6	102887600	102888600	-0.21454846518687667
chr6	102887700	102888700	-0.9305863665760741
chr6	102887800	102888800	-1.3147850044000755
chr6	102887900	102888900	-1.6475363627890631
chr6	102888000	102889000	-1.9265517209799137
chr6	102888100	102889100	-2.6082533092979387
chr6	102888200	102889200	-2.01243207159553
chr6	102888300	102889300	-2.1842587684639927
chr6	102888400	102889400	-2.0261581348829196
chr6	102888500	102889500	-1.7989518860662053
chr6	102888600	102889600	-2.453599561455769
chr6	102888700	102889700	-2.1878826098033333
chr6	102888800	102889800	-2.2177954106276934
chr6	102888900	102889900	-1.7464563532940784
chr6	102889000	102890000	-1.317980768685049
chr6	102889100	102890100	-0.5950241526664302
chr6	102889200	102890200	-1.1637719556383999
chr6	102889300	102890300	-0.9505931361575488
chr6	102889400	102890400	-0.8751965439090631
chr6	102889500	102890500	-1.4770487864662027
chr6	102889600	102890600	-2.002547636588852
chr6	102889700	102890700	-2.331485274906044
chr6	102889800	102890800	-2.3510690996559944
chr6	102889900	102890900	-2.4230981173482498
chr6	102890000	102891000	-2.0255474497806727
chr6	102890100	102891100	-1.9774547167537704
chr6	102890200	102891200	-1.3528018402353998
chr6	102890300	102891300	-1.406917326037862
chr6	102890400	102891400	-1.5370751241573
chr6	102890500	102891500	-0.9714648582625259
chr6	102890600	102891600	-0.029656632271325863
chr6	102890700	102891700	1.3559926965008475
chr6	102890800	102891800	1.7186369505508492
chr6	102891300	102892300	-1.17826759121233
chr6	102891400	102892400	-1.0033072005258554
chr6	102891500	102892500	-1.0712258455407204
chr6	102891600	102892600	-1.0492110999134237
chr6	102891700	102892700	-1.7527853587657338
chr6	102891800	102892800	-1.5864976976034804
chr6	102891900	102892900	-1.4728810789178282
chr6	102892000	102893000	-1.3233266529425658
chr6	102892100	102893100	-0.8818238766443065
chr6	102892200	102893200	-1.1971323275906385
chr6	102892300	102893300	-0.2349313970800505
chr6	102892400	102893400	-0.2991737284753869
chr6	102892500	102893500	-0.12887209149609066
chr6	102892600	102893600	-0.4069804685755815
chr6	102892700	102893700	-0.03900096760041352
chr6	102892800	102893800	0.22075116954266488
chr6	102892900	102893900	0.4706022791175956
chr6	102893000	102894000	0.5961099504256395
chr6	102893100	102894100	0.8786126421778203
chr6	102893200	102894200	0.74822712411508
chr6	102893300	102894300	0.5335862225174204
chr6	102893400	102894400	0.6476533299895889
chr6	102893500	102894500	0.8818252434904928
chr6	102893600	102894600	1.3110475845812932
chr6	102893700	102894700	1.5907630546761529
chr6	102893800	102894800	1.0794371009981454
chr6	102893900	102894900	0.518987568138955
chr6	102894000	102895000	0.38926417834636146
chr6	102894100	102895100	0.11496467179745327
chr6	102894200	102895200	-0.18161283140024345
chr6	102894300	102895300	0.05211832376216375
chr6	102894400	102895400	-0.07554053756795809
chr6	102894500	102895500	-0.4373512635023838
chr6	102894600	102895600	-0.2489263837905833
chr6	102894700	102895700	-0.9774121190135948
chr6	102894800	102895800	-0.5304773739328384
chr6	102894900	102895900	-0.5665269740856713
chr6	102895000	102896000	-0.3213447424507733
chr6	102895100	102896100	-0.3778384937173087
chr6	102895200	102896200	-0.01299745324565758
chr6	102895300	102896300	-0.3762906231400216
chr6	102895400	102896400	-0.1888094761935819
chr6	102895500	102896500	-0.2777600583858305
chr6	102895600	102896600	-0.5611991203335902
chr6	102895700	102896700	-0.7748912475034496
chr6	102895800	102896800	-1.3314690104084566
chr6	102895900	102896900	-1.3052326871224231
chr6	102896000	102897000	-1.5248699791342861
chr6	102896100	102897100	-0.9101531060710121
chr6	102896200	102897200	-0.8785468809368131
chr6	102896300	102897300	-0.8721406899703325
chr6	102896400	102897400	-1.057515643522016
chr6	102896500	102897500	-0.7256586371692639
chr6	102896600	102897600	-0.5334678491199993
chr6	102896700	102897700	-0.1269226997356134
chr6	102896800	102897800	0.10990672362084032
chr6	102896900	102897900	0.35450239233468955
chr6	102897000	102898000	0.10072300282682788
chr6	102897100	102898100	-0.8405730111419609
chr6	102897200	102898200	-0.9466526314646314
chr6	102897300	102898300	-1.3442272413333916
chr6	102897400	102898400	-1.381994080374762
chr6	102897500	102898500	-1.477749877936031
chr6	102897600	102898600	-1.804985391383104
chr6	102897700	102898700	-1.985711229160488
chr6	102897800	102898800	-1.8912176514093368
chr6	102897900	102898900	-2.4782741267986026
chr6	102898000	102899000	-2.30873657649436
chr6	102898100	102899100	-2.204977435596072
chr6	102898200	102899200	-2.21616266961084
chr6	102898300	102899300	-1.8137730647924448
chr6	102898400	102899400	-2.071861730731303
chr6	102898500	102899500	-1.5786504332705158
chr6	102898600	102899600	-1.7374941692332042
chr6	102898700	102899700	-1.1140576751567135
chr6	102898800	102899800	-1.8049809014627352
chr6	102898900	102899900	-1.1943358699193731
chr6	102899000	102900000	-1.5704600346981
chr6	102899100	102900100	-0.7732491134354138
chr6	102899200	102900200	-0.9205402090274764
chr6	102899300	102900300	-1.055570199173782
chr6	102899400	102900400	-0.7717520598630688
chr6	102899500	102900500	-1.5487690780186834
chr6	102899600	102900600	-1.6931971310393792
chr6	102899700	102900700	-2.606868836341607
chr6	102899800	102900800	-2.5394402327550427
chr6	102899900	102900900	-2.8025616324282447
chr6	102900000	102901000	-2.3952524281414362
chr6	102900100	102901100	-2.716875307687616
chr6	102900200	102901200	-3.4456050685549084
chr6	102900300	102901300	-3.1280395747397605
chr6	102900400	102901400	-3.067248669428404
chr6	102900500	102901500	-2.385986382817089
chr6	102900600	102901600	-2.069631469436648
chr6	102900700	102901700	-1.5523228010661672
chr6	102900800	102901800	-1.3106293265710556
chr6	102900900	102901900	-0.8079138833850183
chr6	102901000	102902000	-0.9460224488596709
chr6	102901100	102902100	-0.8929481871586735
chr6	102901200	102902200	0.13443457628089378
chr6	102901300	102902300	-0.17566284051280215
chr6	102901400	102902400	-0.15473420292535395
chr6	102901500	102902500	-0.9042858465712186
chr6	102901600	102902600	-0.8572176285278378
chr6	102901700	102902700	-0.9681744357938228
chr6	102901800	102902800	-1.793292744563078
chr6	102901900	102902900	-3.2734696717491167
chr6	102902000	102903000	-3.8056838476174337
chr6	102902100	102903100	-3.7523981290705697
chr6	102902200	102903200	-3.417935347760893
chr6	102902300	102903300	-2.60515390878306
chr6	102902400	102903400	-2.86094915923986
chr6	102902500	102903500	-2.763005339313604
chr6	102902600	102903600	-3.3373167755134854
chr6	102902700	102903700	-3.2073637393841583
chr6	102902800	102903800	-2.5119758399059515
chr6	102902900	102903900	-1.6712686528414809
chr6	102903000	102904000	-1.4615510371065317
chr6	102903100	102904100	-1.8005261154892749
chr6	102903200	102904200	-2.21845831220248
chr6	102903300	102904300	-2.647491298156892
chr6	102903400	102904400	-2.6679773910640243
chr6	102903500	102904500	-2.1745800142674887
chr6	102905300	102906300	0.4579628125697975
chr6	102905400	102906400	0.4893102275631318
chr6	102905500	102906500	-0.11052991712566433
chr6	102905600	102906600	-0.0901797348667658
chr6	102905700	102906700	0.1985329340706377
chr6	102905800	102906800	0.016780325622095662
chr6	102905900	102906900	0.2594273704619121
chr6	102906000	102907000	-0.46054670419796445
chr6	102906100	102907100	-0.8884973228501049
chr6	102906200	102907200	-1.3893448832765591
chr6	102906300	102907300	-0.9398233671400168
chr6	102906400	102907400	-1.2581988363479404
chr6	102906500	102907500	-0.8629535632015617
chr6	102906600	102907600	-1.2409418019644338
chr6	102906700	102907700	-1.7998868953430416
chr6	102906800	102907800	-1.3962537671944009
chr6	102906900	102907900	-1.4196394147418243
chr6	102907000	102908000	-1.3106135555527267
chr6	102907100	102908100	-0.9980060666519344
chr6	102907200	102908200	-0.9339178532460292
chr6	102907300	102908300	-1.216488113901957
chr6	102907400	102908400	-1.1885900895380526
chr6	102907500	102908500	-1.2882856118316548
chr6	102907600	102908600	-1.0535956557976167
chr6	102907700	102908700	-0.6892878000279269
chr6	102907800	102908800	-0.6764145728536333
chr6	102907900	102908900	-0.8975874057819632
chr6	102908000	102909000	-0.544706189064296
chr6	102908100	102909100	0.061830819265594285
chr6	102908200	102909200	-0.2687972338013552
chr6	102908300	102909300	-1.7514494779570482
chr6	102908400	102909400	-2.9921124784562987
chr6	102908500	102909500	-3.8992025432013344
chr6	102908600	102909600	-4.352071086885956
chr6	102908700	102909700	-5.00900043682106
chr6	102908800	102909800	-5.379247077841351
chr6	102908900	102909900	-5.269447201401596
chr6	102909000	102910000	-5.4078342180070775
chr6	102909100	102910100	-6.460861463444799
chr6	102909200	102910200	-6.711835034262777
chr6	102910400	102911400	-1.3598783440410072
chr6	102910500	102911500	-0.7695612043518222
chr6	102910600	102911600	-0.7452163128995022
chr6	102910700	102911700	-0.4561769775033325
chr6	102910800	102911800	-0.7947806838312343
chr6	102910900	102911900	-0.8947177905991481
chr6	102911000	102912000	-1.443942754602152
chr6	102911100	102912100	-1.381521876540457
chr6	102911200	102912200	-1.5303227550882876
chr6	102911300	102912300	-0.8274073318265426
chr6	102911400	102912400	-0.7648032262687575
chr6	102911500	102912500	-0.6184294642610001
chr6	102911600	102912600	-0.7691836107358084
chr6	102911700	102912700	-1.2654407449504328
chr6	102911800	102912800	-0.8252433367532176
chr6	102911900	102912900	-0.9713256815471596
chr6	102912000	102913000	-0.6215197177628392
chr6	102912100	102913100	-0.4002200329095028
chr6	102912200	102913200	-0.19676906178434198
chr6	102912300	102913300	-0.1987127331062176
chr6	102912400	102913400	0.20022548860135705
chr6	102912500	102913500	-0.31356069825769983
chr6	102912600	102913600	0.113418704729637
chr6	102912700	102913700	0.7158829075550981
chr6	102912800	102913800	0.007268297193873587
chr6	102912900	102913900	0.018112822789970003
chr6	102913000	102914000	-0.24619913586381492
chr6	102913100	102914100	-0.4376036426672633
chr6	102913200	102914200	-1.1446665820973705
chr6	102913300	102914300	-1.4257152865551967
chr6	102913400	102914400	-1.957705847895968
chr6	102913500	102914500	-1.8154613559905208
chr6	102913600	102914600	-1.6586802352536436
chr6	102913700	102914700	-1.9946336441531325
chr6	102913800	102914800	-1.7128639762156266
chr6	102913900	102914900	-1.300810049525175
chr6	102914000	102915000	-0.9119359161257559
chr6	102914100	102915100	-0.10504686371050173
chr6	102914200	102915200	0.8475361505697391
chr6	102914300	102915300	0.8489787063236631
chr6	102914400	102915400	0.24052159968619705
chr6	102914500	102915500	0.09271744841130976
chr6	102914600	102915600	-0.13305041057452366
chr6	102914700	102915700	-0.11895688510069095
chr6	102914800	102915800	-0.08302860427464852
chr6	102914900	102915900	-0.7377816314559971
chr6	102915100	102916100	-0.3787886139840688
chr6	102915300	102916300	-0.4871738167749016
chr6	102915500	102916500	-0.1899978025405706
chr6	102915700	102916700	-0.20780531381074865
chr6	102915800	102916800	-0.02766046133070996
chr6	102915900	102916900	0.22880923624163085
chr6	102916000	102917000	-1.4852171540100232
chr6	102916100	102917100	-1.9362128952188145
chr6	102916200	102917200	-2.393838303218605
chr6	102916300	102917300	-2.547959515806635
chr6	102916400	102917400	-2.6805106054183687
chr6	102916500	102917500	-2.604412919434936
chr6	102916600	102917600	-2.6318427216559503
chr6	102916700	102917700	-2.33471128869318
chr6	102916800	102917800	-2.3171869655037467
chr6	102916900	102917900	-2.2941257658314216
chr6	102917000	102918000	-0.5430323186381084
chr6	102918100	102919100	0.4724241094154688
chr6	102918200	102919200	0.6700263299908832
chr6	102918300	102919300	0.5201224949066386
chr6	102918400	102919400	0.7493899441997034
chr6	102918500	102919500	0.9045849003127814
chr6	102918600	102919600	0.9144847698080496
chr6	102918700	102919700	1.475232361921339
chr6	102918800	102919800	2.000902824652236
chr6	102918900	102919900	1.7728966354419269
chr6	102919000	102920000	1.4589918345157842
chr6	102919100	102920100	1.6063204864067404
chr6	102919200	102920200	1.4125617393448893
chr6	102919300	102920300	1.8187516077767933
chr6	102919400	102920400	1.2304559488043831
chr6	102919500	102920500	1.4128310349770246
chr6	102919600	102920600	1.6626777859792543
chr6	102919700	102920700	1.1816918657674425
chr6	102919800	102920800	1.2734107326362132
chr6	102919900	102920900	1.5235151888137504
chr6	102921000	102922000	0.7147738680067862
chr6	102921100	102922100	0.9494208662250968
chr6	102921200	102922200	0.5390500682299553
chr6	102921300	102922300	0.3718913531448407
chr6	102921400	102922400	0.2064246860889825
chr6	102921500	102922500	-1.1714526367409928
chr6	102921600	102922600	-2.0029958617066046
chr6	102921700	102922700	-2.137411312372425
chr6	102921800	102922800	-2.8242686834481474
chr6	102921900	102922900	-2.524414934852351
chr6	102922000	102923000	-2.334834924774619
chr6	102922100	102923100	-2.4456533740700506
chr6	102922200	102923200	-2.106707910166833
chr6	102922300	102923300	-2.0858231624624493
chr6	102922400	102923400	-2.2307026604430216
chr6	102922500	102923500	-0.9145804587731204
chr6	102922600	102923600	-0.8269625832434822
chr6	102922700	102923700	-0.2452496441811745
chr6	102922800	102923800	0.004642457803210061
chr6	102922900	102923900	0.02044218999259525
chr6	102923000	102924000	-0.6375254742231815
chr6	102923100	102924100	-0.925493144444987
chr6	102923200	102924200	-1.196317043349564
chr6	102923300	102924300	-0.6899074601451731
chr6	102923400	102924400	-0.8529487342545709
chr6	102923500	102924500	-0.7931808947717599
chr6	102923600	102924600	-0.7060539027100016
chr6	102923700	102924700	-0.7142203510584576
chr6	102923800	102924800	-0.7146364435182586
chr6	102923900	102924900	-1.1550931460331222
chr6	102924000	102925000	-1.081360603598516
chr6	102924100	102925100	-1.2251090329866348
chr6	102924200	102925200	-0.8517447630676801
chr6	102924300	102925300	-1.0261238085057611
chr6	102924400	102925400	-0.6334045889245067
chr6	102924500	102925500	-0.4682435084868831
chr6	102924600	102925600	-1.4599045498761212
chr6	102924700	102925700	-1.7911019749804882
chr6	102924800	102925800	-1.2457039302793234
chr6	102924900	102925900	-0.8704449462336312
chr6	102925000	102926000	-0.9397921781500073
chr6	102925100	102926100	-0.4191868220807041
chr6	102925200	102926200	-0.8809548080401343
chr6	102925300	102926300	-1.3933733191930977
chr6	102925400	102926400	-1.7953729747783345
chr6	102925500	102926500	-1.7813434207825718
chr6	102925600	102926600	-0.5431113955038201
chr6	102925700	102926700	-0.10327702992979558
chr6	102925800	102926800	-0.5697986566906258
chr6	102925900	102926900	-1.2508171026506876
chr6	102926000	102927000	-0.8358701015672294
chr6	102926100	102927100	-1.1443640136769857
chr6	102926200	102927200	-0.13815950573957206
chr6	102926300	102927300	0.08891157987418424
chr6	102926400	102927400	0.2310415934193413
chr6	102926500	102927500	-0.12448414389991727
chr6	102926600	102927600	-0.7915965958385326
chr6	102926700	102927700	-1.2923637700766193
chr6	102926800	102927800	-1.5741942612657274
chr6	102926900	102927900	-1.4869465967514026
chr6	102927000	102928000	-0.9156321148887566
chr6	102927100	102928100	-1.2438994878726426
chr6	102927200	102928200	-1.6909991778168627
chr6	102927300	102928300	-1.3787919299084606
chr6	102927400	102928400	-1.286712657510332
chr6	102927500	102928500	-0.6901665817256009
chr6	102927600	102928600	-0.7989408973796553
chr6	102927700	102928700	-1.4456356469446063
chr6	102927800	102928800	-1.087695117441937
chr6	102927900	102928900	-0.5757087869839674
chr6	102928000	102929000	-0.9791186596054003
chr6	102928100	102929100	-0.8077627223679359
chr6	102928200	102929200	-1.1393867328392118
chr6	102928300	102929300	-0.9275764735867476
chr6	102928400	102929400	-0.7402765968728695
chr6	102928500	102929500	-1.364703775220061
chr6	102928600	102929600	-0.9829210528632072
chr6	102928700	102929700	0.05261234313140093
chr6	102928800	102929800	0.1351568408225597
chr6	102928900	102929900	-0.4025239863056809
chr6	102929000	102930000	-0.3803958987439804
chr6	102929100	102930100	-0.9546532713560468
chr6	102929200	102930200	-1.0272026971094708
chr6	102929300	102930300	-1.4373608532835669
chr6	102929400	102930400	-1.3748784523047537
chr6	102929500	102930500	-1.6950618533748705
chr6	102929600	102930600	-1.5134282788014817
chr6	102929700	102930700	-1.4130177805818054
chr6	102929800	102930800	-2.7331986188960644
chr6	102929900	102930900	-2.444233617588504
chr6	102930000	102931000	-2.2082134016202972
chr6	102930100	102931100	-1.7555502136172343
chr6	102930200	102931200	-1.5935966449278909
chr6	102930300	102931300	-1.0971768789187484
chr6	102930400	102931400	-0.9784809093902668
chr6	102930500	102931500	-0.6032372312785994
chr6	102930600	102931600	-0.7828085774012797
chr6	102930700	102931700	-1.1119528266046994
chr6	102930800	102931800	-0.06876903696626686
chr6	102930900	102931900	-0.20773173265197936
chr6	102931000	102932000	-0.39310039580996187
chr6	102931100	102932100	-0.5314912816157271
chr6	102931200	102932200	-0.6786589195567309
chr6	102931300	102932300	-1.1342253855599551
chr6	102931400	102932400	-1.5530241285138826
chr6	102931500	102932500	-0.9051756577008736
chr6	102931600	102932600	-1.7340077377579264
chr6	102931700	102932700	-2.517960274023312
chr6	102931800	102932800	-2.1038456998577884
chr6	102931900	102932900	-2.175921576528592
chr6	102932000	102933000	-2.1500905943671773
chr6	102932100	102933100	-2.0674079384486674
chr6	102932200	102933200	-1.709601927147206
chr6	102932300	102933300	-1.7777881212349804
chr6	102932400	102933400	-1.5312109326202104
chr6	102932500	102933500	-2.546269265706796
chr6	102932600	102933600	-2.5476293746894387
chr6	102932700	102933700	-2.3756292105433765
chr6	102932800	102933800	-3.827504724959768
chr6	102932900	102933900	-3.408498896685976
chr6	102933000	102934000	-3.79685944699257
chr6	102933100	102934100	-3.334404873898796
chr6	102933200	102934200	-3.8002238581533225
chr6	102933300	102934300	-3.3890399879361235
chr6	102933400	102934400	-3.570350858914942
chr6	102933500	102934500	-3.2880944186166787
chr6	102933600	102934600	-2.415108346618818
chr6	102933700	102934700	-2.1066529170272625
chr6	102933800	102934800	-1.3077670002345674
chr6	102933900	102934900	-0.7761590936652834
chr6	102934000	102935000	-0.7972997258177967
chr6	102934100	102935100	-1.2342245255445643
chr6	102934200	102935200	-0.6901037359624439
chr6	102934300	102935300	-1.1057249698835203
chr6	102934400	102935400	-1.3983679802100053
chr6	102934500	102935500	-2.07563738784365
chr6	102934600	102935600	-2.4437376352576767
chr6	102934700	102935700	-2.3751510156615683
chr6	102934800	102935800	-2.0837338529340235
chr6	102934900	102935900	-2.1548586462653283
chr6	102935000	102936000	-1.8134111128213686
chr6	102935100	102936100	-2.0021862343505488
chr6	102935200	102936200	-2.4538734765902355
chr6	102935300	102936300	-2.3970314811774465
chr6	102935400	102936400	-2.3255143714885125
chr6	102935500	102936500	-1.7352622461692009
chr6	102935600	102936600	-1.153266424761805
chr6	102935700	102936700	-0.9343412210985564
chr6	102935800	102936800	-0.9024624245211748
chr6	102935900	102936900	-1.3487302137607602
chr6	102936000	102937000	-1.471698475990147
chr6	102936100	102937100	-0.9266878798226436
chr6	102936200	102937200	-1.3249588225882794
chr6	102936300	102937300	-1.0545830661552968
chr6	102936400	102937400	-1.3539691462629342
chr6	102936500	102937500	-0.9350860190273228
chr6	102936600	102937600	-1.0026759797702214
chr6	102936700	102937700	-1.8109532565602482
chr6	102936800	102937800	-2.032211102818359
chr6	102936900	102937900	-1.5113212387588617
chr6	102937000	102938000	-1.1145446264656986
chr6	102937100	102938100	-1.2786744383509712
chr6	102937200	102938200	-1.207531304158061
chr6	102937300	102938300	-1.2733439425660316
chr6	102937400	102938400	-0.9963631642895786
chr6	102937500	102938500	-1.7593719378088708
chr6	102937600	102938600	-1.8667892861170248
chr6	102937700	102938700	-1.530411300723268
chr6	102937800	102938800	-1.7280113223128395
chr6	102937900	102938900	-2.583152523808144
chr6	102938000	102939000	-3.0779663257682617
chr6	102938100	102939100	-3.5997342231446248
chr6	102938200	102939200	-3.5776988241380536
chr6	102938300	102939300	-3.3841316280635945
chr6	102938400	102939400	-3.0878979547908463
chr6	102938500	102939500	-2.8388166188164377
chr6	102938600	102939600	-2.9164100822412395
chr6	102938700	102939700	-3.1955687273966022
chr6	102938800	102939800	-2.607228917252072
chr6	102938900	102939900	-2.553626919019288
chr6	102939000	102940000	-2.2116702648825615
chr6	102939100	102940100	-1.9209344027761104
chr6	102939200	102940200	-1.3106741541333085
chr6	102939300	102940300	-1.047217048871163
chr6	102939400	102940400	-1.155997439261413
chr6	102939500	102940500	-0.739327690755735
chr6	102939600	102940600	-0.9876942551850793
chr6	102939700	102940700	-0.2106174563963334
chr6	102939800	102940800	-0.5543266133719288
chr6	102939900	102940900	-0.8047479136761262
chr6	102940000	102941000	-1.091715490626731
chr6	102940100	102941100	-0.3413329218644509
chr6	102940200	102941200	-0.9209754047799138
chr6	102940300	102941300	-0.9818726262103848
chr6	102940400	102941400	-0.9970949835786276
chr6	102940500	102941500	-1.0519396526710574
chr6	102940600	102941600	-1.1204833888475878
chr6	102940700	102941700	-1.0357019344488978
chr6	102940800	102941800	-0.8494590828897399
chr6	102941900	102942900	-0.9497815594763834
chr6	102942000	102943000	-0.7900928845939473
chr6	102942100	102943100	0.1968938961359676
chr6	102942200	102943200	-0.0727455095859462
chr6	102942300	102943300	-0.6703712740299073
chr6	102942400	102943400	-0.7203401129197481
chr6	102942500	102943500	-0.6019247601798582
chr6	102942600	102943600	-0.3909771045194868
chr6	102942700	102943700	-0.8061030502577994
chr6	102942800	102943800	-0.3645549701919879
chr6	102942900	102943900	-0.4600007172681572
chr6	102943000	102944000	-0.6588820233570516
chr6	102943100	102944100	-1.262906077899258
chr6	102943200	102944200	-1.1289958760673748
chr6	102943300	102944300	-1.208073023530125
chr6	102943400	102944400	-1.7588394151889373
chr6	102943500	102944500	-1.6729938340082238
chr6	102943600	102944600	-1.8610485712860765
chr6	102943700	102944700	-1.087322576691564
chr6	102943800	102944800	-1.355946467329438
chr6	102943900	102944900	-1.7631183965375858
chr6	102944000	102945000	-2.636742949962651
chr6	102944100	102945100	-2.528884432981449
chr6	102944200	102945200	-2.4362522343695474
chr6	102944300	102945300	-1.5040247585641715
chr6	102944400	102945400	-1.3277176668110011
chr6	102944500	102945500	-1.2708567198494252
chr6	102944600	102945600	-1.626571522342139
chr6	102944700	102945700	-1.9198135966308232
chr6	102944800	102945800	-2.653448493180104
chr6	102944900	102945900	-2.4899118464455148
chr6	102945000	102946000	-1.8629471310335266
chr6	102945100	102946100	-1.0156283358880571
chr6	102945200	102946200	-1.1730295714246213
chr6	102945300	102946300	-1.5427800671200067
chr6	102945400	102946400	-1.3695728731459575
chr6	102945500	102946500	-2.2129715593244126
chr6	102945600	102946600	-1.3570766735097155
chr6	102945700	102946700	-1.4680065867599532
chr6	102945800	102946800	-1.0528338478326484
chr6	102945900	102946900	-0.8810046775348929
chr6	102946000	102947000	-1.4021032449657778
chr6	102946100	102947100	-2.4109737298349065
chr6	102946200	102947200	-1.9968320280677083
chr6	102946300	102947300	-1.4659814958115431
chr6	102946400	102947400	-1.2982530457663726
chr6	102946500	102947500	-0.30751334170279443
chr6	102946600	102947600	-0.5074244106045046
chr6	102946700	102947700	0.10626562604234813
chr6	102946800	102947800	0.2355119488362064
chr6	102946900	102947900	-0.32408423693034594
chr6	102947000	102948000	0.41204859824579376
chr6	102947100	102948100	0.8559595613631739
chr6	102947200	102948200	0.5619994084648161
chr6	102947300	102948300	-0.0945147643468159
chr6	102947400	102948400	-0.077908249255923
chr6	102947500	102948500	-0.03009378838343902
chr6	102947600	102948600	-0.11368776379536635
chr6	102947700	102948700	-1.2955011925196156
chr6	102947800	102948800	-1.4525120009385133
chr6	102947900	102948900	-1.4289801408454943
chr6	102948000	102949000	-1.2091342848805489
chr6	102948100	102949100	-0.9953027395274155
chr6	102948200	102949200	-0.8588388496086412
chr6	102948300	102949300	-0.32133068216378424
chr6	102948400	102949400	-0.2352712133246581
chr6	102948500	102949500	-0.5162146652723485
chr6	102948600	102949600	-0.3432116284920045
chr6	102948700	102949700	-0.18804444422341832
chr6	102948800	102949800	0.1325214698037987
chr6	102948900	102949900	0.7101236892817706
chr6	102949000	102950000	0.7636947792024558
chr6	102949100	102950100	0.16146825535219805
chr6	102949200	102950200	-0.5284542017437619
chr6	102949300	102950300	-1.5293562982375866
chr6	102949400	102950400	-1.5383162831510164
chr6	102949500	102950500	-1.776854347965833
chr6	102949600	102950600	-2.5810634335431217
chr6	102949700	102950700	-2.0819033330391514
chr6	102949800	102950800	-2.3188629951351727
chr6	102949900	102950900	-2.734197724711628
chr6	102950000	102951000	-3.607748218595602
chr6	102950100	102951100	-3.1071528624865654
chr6	102950200	102951200	-2.790138169824952
chr6	102950300	102951300	-1.7259889064904503
chr6	102950400	102951400	-2.0562151099427908
chr6	102950500	102951500	-2.193723301472944
chr6	102950600	102951600	-1.678409112567151
chr6	102950700	102951700	-1.4158982033395011
chr6	102950800	102951800	-1.0329587450028588
chr6	102950900	102951900	-1.205126901866062
chr6	102951000	102952000	-0.62097919085827
chr6	102951100	102952100	-0.9634455098244036
chr6	102951200	102952200	-0.6379649813285148
chr6	102951300	102952300	-1.2518895381421429
chr6	102951400	102952400	-1.5221700472329789
chr6	102951500	102952500	-0.9385053082000232
chr6	102951600	102952600	-1.0318888391364305
chr6	102951700	102952700	-1.9117613942015617
chr6	102951800	102952800	-2.621784942543118
chr6	102951900	102952900	-2.280062374492488
chr6	102952000	102953000	-2.7731176587604818
chr6	102952100	102953100	-2.164584380433463
chr6	102952200	102953200	-2.0395299193678404
chr6	102952300	102953300	-1.8910371100907293
chr6	102952400	102953400	-1.4121795233165473
chr6	102952500	102953500	-1.2722539331283709
chr6	102952600	102953600	-1.0996441942108368
chr6	102952700	102953700	0.2715772376984114
chr6	102952800	102953800	1.4729689867719007
chr6	102952900	102953900	1.3787901488173249
chr6	102953000	102954000	1.7001221502838544
chr6	102953100	102954100	1.1168043369558105
chr6	102953200	102954200	0.8461925556895947
chr6	102953300	102954300	0.16702852543395086
chr6	102953400	102954400	0.1072310406535656
chr6	102953500	102954500	0.41346534145242064
chr6	102953600	102954600	0.09801951479431192
chr6	102953700	102954700	-0.6910012321281434
chr6	102953800	102954800	-1.3546611698408806
chr6	102953900	102954900	-1.686582990896176
chr6	102954000	102955000	-1.4515644458332957
chr6	102954100	102955100	-1.3169197648050468
chr6	102954200	102955200	-1.147670469574818
chr6	102954300	102955300	-0.8716829712892746
chr6	102954400	102955400	-0.7263535100021615
chr6	102954500	102955500	-1.2952697739444872
chr6	102954600	102955600	-0.9899755388997908
chr6	102954700	102955700	-1.3474483536096913
chr6	102954800	102955800	-1.4023569722784757
chr6	102954900	102955900	-0.7351361932380761
chr6	102955000	102956000	-0.9721980195228306
chr6	102955100	102956100	-0.4938518558364438
chr6	102955200	102956200	-0.6766704378196409
chr6	102955300	102956300	-0.648044084730438
chr6	102955400	102956400	-0.4829920562880091
chr6	102955500	102956500	-0.43974923005773614
chr6	102955600	102956600	-1.911655542068356
chr6	102955700	102956700	-1.3454423467241603
chr6	102955800	102956800	-0.9788984926370587
chr6	102955900	102956900	-1.213697868111184
chr6	102956000	102957000	-0.8879789798900938
chr6	102956100	102957100	-1.6849618549855394
chr6	102956200	102957200	-1.930801838315476
chr6	102956300	102957300	-1.8210396773387183
chr6	102956400	102957400	-1.4862502568586762
chr6	102956500	102957500	-0.7388045284311145
chr6	102956600	102957600	0.212080924311334
chr6	102956700	102957700	0.24594190210442585
chr6	102956800	102957800	0.5763794465552479
chr6	102956900	102957900	0.5644423574121532
chr6	102957000	102958000	0.4439279159090037
chr6	102957100	102958100	0.4506148490833398
chr6	102957200	102958200	0.6844582297462896
chr6	102957300	102958300	0.7148435273858835
chr6	102957400	102958400	0.013739298600163513
chr6	102957500	102958500	-0.9689900229677948
chr6	102957600	102958600	-1.2070026397323799
chr6	102957700	102958700	-0.9173799228549196
chr6	102957800	102958800	-1.1983350237475836
chr6	102957900	102958900	-1.7332365443376412
chr6	102958000	102959000	-1.8414271139092449
chr6	102958100	102959100	-1.9318126459159448
chr6	102958200	102959200	-2.352657961239212
chr6	102958300	102959300	-2.130530000018437
chr6	102958400	102959400	-1.868610920608058
chr6	102958500	102959500	-1.7399918868126136
chr6	102958600	102959600	-1.1972681159886367
chr6	102958700	102959700	-1.2662309589970702
chr6	102958800	102959800	-1.92312552959016
chr6	102958900	102959900	-1.2955195012412564
chr6	102959000	102960000	-1.4290185357374778
chr6	102959100	102960100	-1.2886462208119718
chr6	102959200	102960200	-0.7509442010996559
chr6	102959300	102960300	-1.0733788856600857
chr6	102959400	102960400	-1.0835980914906165
chr6	102959500	102960500	-1.0736321616484923
chr6	102959600	102960600	-0.8233537800895709
chr6	102959700	102960700	-1.0701600251757404
chr6	102959800	102960800	-0.6574103728894787
chr6	102959900	102960900	-0.7363033875928711
chr6	102960000	102961000	-0.6427686547637712
chr6	102960100	102961100	-0.15690184589433254
chr6	102960200	102961200	-0.26979716094128475
chr6	102960300	102961300	-0.2893754046372325
chr6	102960400	102961400	-0.7501786255802362
chr6	102960500	102961500	-0.5982528729120882
chr6	102960600	102961600	-0.8644341064748501
chr6	102960700	102961700	-0.9443467583543204
chr6	102960800	102961800	-0.8433484081553905
chr6	102960900	102961900	-1.1713641202670786
chr6	102961000	102962000	-1.3272416060941299
chr6	102961100	102962100	-2.223117130377786
chr6	102961200	102962200	-2.6093292542358406
chr6	102961300	102962300	-2.654339531925472
chr6	102961400	102962400	-2.0831183166285987
chr6	102961500	102962500	-2.1406107038653133
chr6	102961600	102962600	-2.674799232351608
chr6	102961700	102962700	-2.5810030232632206
chr6	102961800	102962800	-2.387986940341886
chr6	102961900	102962900	-2.0762602703290374
chr6	102962000	102963000	-2.589546442523328
chr6	102962100	102963100	-2.012179040343231
chr6	102962200	102963200	-1.8229667830169192
chr6	102962300	102963300	-1.6403180917667768
chr6	102962400	102963400	-1.8850551709120482
chr6	102962500	102963500	-1.5166204576085092
chr6	102962600	102963600	-1.1652210942173336
chr6	102962700	102963700	-1.3458383109047591
chr6	102962800	102963800	-2.0621282180771097
chr6	102962900	102963900	-2.156320140293315
chr6	102963000	102964000	-1.263515046202009
chr6	102963100	102964100	-1.3370034594271647
chr6	102963200	102964200	-1.5963905684932138
chr6	102963300	102964300	-1.7459029061687537
chr6	102963400	102964400	-1.4762946250131146
chr6	102963500	102964500	-1.326494281976546
chr6	102963600	102964600	-1.188864992646206
chr6	102963700	102964700	-1.057143202630676
chr6	102963800	102964800	-0.2730406454718661
chr6	102963900	102964900	-0.4860689532324639
chr6	102964000	102965000	-0.5551074530308253
chr6	102964100	102965100	-0.09266667784614918
chr6	102964200	102965200	-0.10712787134822374
chr6	102964300	102965300	0.01995013263597305
chr6	102964400	102965400	-0.13565730936748005
chr6	102964500	102965500	-0.9509264693536832
chr6	102964600	102965600	-0.9228712903326948
chr6	102964700	102965700	-0.9556613058043107
chr6	102964800	102965800	-1.5598421355121317
chr6	102964900	102965900	-1.040518908960997
chr6	102965000	102966000	-1.1006025976449452
chr6	102965100	102966100	-1.6179175351953212
chr6	102965200	102966200	-1.1961867062913958
chr6	102965300	102966300	-0.7627543911208777
chr6	102965400	102966400	-0.9053754848944576
chr6	102965500	102966500	-0.2687621862490981
chr6	102965600	102966600	-0.3849486242878272
chr6	102965700	102966700	-0.2490470734532703
chr6	102965800	102966800	0.21540559558806785
chr6	102965900	102966900	-0.06759136281814926
chr6	102966000	102967000	-0.4768521608183148
chr6	102966100	102967100	-0.18317514956044656
chr6	102966200	102967200	-0.7478811159818043
chr6	102966300	102967300	-0.9106680254896548
chr6	102966400	102967400	-0.31767176515661466
chr6	102966500	102967500	-0.4031100581933807
chr6	102966600	102967600	-0.28938490789234483
chr6	102966700	102967700	-0.2791719298295297
chr6	102966800	102967800	-1.0300244783178467
chr6	102966900	102967900	-1.2633177175070056
chr6	102967000	102968000	-0.7205620985579403
chr6	102967100	102968100	-1.0949439062576294
chr6	102967200	102968200	-0.3256679433071709
chr6	102967300	102968300	-0.5904640833457465
chr6	102967400	102968400	-1.1108408963885288
chr6	102967500	102968500	-1.6135202585900796
chr6	102967600	102968600	-1.1889086941653797
chr6	102967700	102968700	-1.6782505487648898
chr6	102967800	102968800	-1.1233868754167162
chr6	102967900	102968900	-0.26283695016372605
chr6	102968000	102969000	-0.2994379433148947
chr6	102968100	102969100	-0.4145277357760098
chr6	102968200	102969200	-0.6135795304598762
chr6	102968300	102969300	-0.6291146601865366
chr6	102968400	102969400	-0.6545709989824257
chr6	102968500	102969500	-0.2034773168626304
chr6	102968600	102969600	-0.8424163005412977
chr6	102968700	102969700	-0.07462847702633538
chr6	102968800	102969800	-0.4777691638949773
chr6	102968900	102969900	-1.1433661470749117
chr6	102969000	102970000	-1.0914408833953666
chr6	102969100	102970100	-1.475291344655863
chr6	102969200	102970200	-1.4019288249236903
chr6	102969300	102970300	-1.86226534958236
chr6	102969400	102970400	-2.3302618702001983
chr6	102969500	102970500	-2.2831634000827097
chr6	102969600	102970600	-2.2988377094183825
chr6	102969700	102970700	-2.509348776948895
chr6	102969800	102970800	-2.1176025407710246
chr6	102969900	102970900	-2.017676306785454
chr6	102970000	102971000	-2.626447110106573
chr6	102970100	102971100	-2.412027109630668
chr6	102970200	102971200	-2.6292422026265614
chr6	102970300	102971300	-1.8510224912083104
chr6	102970400	102971400	-1.7110016742887142
chr6	102970500	102971500	-2.3628991498892526
chr6	102970600	102971600	-2.14526681906718
chr6	102970700	102971700	-2.2173625063908333
chr6	102970800	102971800	-2.196800746888624
chr6	102970900	102971900	-1.5449490554628815
chr6	102971000	102972000	-1.1717676102962722
chr6	102971100	102972100	-0.08100477828557033
chr6	102971200	102972200	-0.12465951465878405
chr6	102971300	102972300	-0.4470856139506351
chr6	102971400	102972400	-0.1463361807507422
chr6	102971500	102972500	0.0543215833545041
chr6	102971600	102972600	-0.04677205056989573
chr6	102971700	102972700	-0.9641322403928834
chr6	102971800	102972800	-0.9070300225102624
chr6	102971900	102972900	-1.3870502254515784
chr6	102972000	102973000	-1.2581335745439126
chr6	102972100	102973100	-1.9224845648135536
chr6	102972200	102973200	-1.4577754005089008
chr6	102972300	102973300	-1.0747553228365572
chr6	102972400	102973400	-0.7591915542675898
chr6	102972500	102973500	-0.7070774468839346
chr6	102972600	102973600	-0.5151899674659876
chr6	102972700	102973700	0.19171424693382128
chr6	102972800	102973800	0.1709570562966967
chr6	102972900	102973900	-0.4696359066150221
chr6	102973000	102974000	-0.8106447311770723
chr6	102973100	102974100	-0.8597617220839159
chr6	102973200	102974200	-0.7573700974735392
chr6	102973300	102974300	-1.1658480369569486
chr6	102973400	102974400	-1.7057783702848548
chr6	102973500	102974500	-1.8046466073305505
chr6	102973600	102974600	-1.7913240642164483
chr6	102973700	102974700	-0.9394666219984528
chr6	102973800	102974800	-0.9257582274831287
chr6	102973900	102974900	-0.13484621917998105
chr6	102974000	102975000	0.5557288632878171
chr6	102974100	102975100	0.4991969055596445
chr6	102974200	102975200	0.3429296299821579
chr6	102974300	102975300	0.7222693122436834
chr6	102975500	102976500	-0.17377139506734454
chr6	102975600	102976600	-0.1734624871436437
chr6	102975700	102976700	0.017017353687411044
chr6	102975800	102976800	-0.11759075669986432
chr6	102975900	102976900	-0.09469961313182652
chr6	102976000	102977000	-0.7142736736358383
chr6	102976200	102977200	-0.3945869449771616
chr6	102976400	102977400	-1.1241998791654253
chr6	102976500	102977500	-1.1956068867327114
chr6	102976600	102977600	-1.5500347998322646
chr6	102976700	102977700	-1.3793324411763197
chr6	102976900	102977900	-0.9601742606731052
chr6	102977000	102978000	-1.0250210681909178
chr6	102977100	102978100	-1.4801969946189912
chr6	102977200	102978200	-2.241733170527115
chr6	102977400	102978400	-2.25476248082067
chr6	102977600	102978600	-2.196135421739441
chr6	102977700	102978700	-2.753318287457652
chr6	102977800	102978800	-2.4570325980816405
chr6	102977900	102978900	-2.250465570719053
chr6	102978000	102979000	-1.9558976939234856
chr6	102978100	102979100	-1.0596801655542452
chr6	102978200	102979200	-0.7734661382273744
chr6	102978300	102979300	-1.3418387261989722
chr6	102978400	102979400	-1.1916596425189094
chr6	102978500	102979500	-1.1036213805102486
chr6	102978600	102979600	-1.0112514817497384
chr6	102978700	102979700	-0.7099878989046075
chr6	102978800	102979800	-0.8053779149135473
chr6	102978900	102979900	-1.1524719596236823
chr6	102979000	102980000	-0.9671946762950266
chr6	102979100	102980100	-1.0179860670708143
chr6	102979200	102980200	-0.8802388531892841
chr6	102979300	102980300	0.07163741879881261
chr6	102979400	102980400	0.39389184829937307
chr6	102979500	102980500	0.2628044616577498
chr6	102979600	102980600	0.6511509207253499
chr6	102979700	102980700	0.6820681881276606
chr6	102979800	102980800	1.0656094622331551
chr6	102979900	102980900	0.9800369608303764
chr6	102980000	102981000	0.6421974600977867
chr6	102980100	102981100	0.5417658495125169
chr6	102980200	102981200	1.0395804867938565
chr6	102980300	102981300	0.5927690211989813
chr6	102980400	102981400	0.3704012372501351
chr6	102980500	102981500	0.8021655045730234
chr6	102980600	102981600	0.7838834226211291
chr6	102980700	102981700	0.7178964903678128
chr6	102980800	102981800	0.19106699149648754
chr6	102980900	102981900	0.3903497428205087
chr6	102981000	102982000	0.6832421256590486
chr6	102981100	102982100	0.9739198850555943
chr6	102981200	102982200	0.5953205454754681
chr6	102981300	102982300	0.711711129585597
chr6	102981400	102982400	0.5194865012910589
chr6	102981500	102982500	0.5491213359822429
chr6	102981600	102982600	0.4742777461592101
chr6	102981700	102982700	0.8646040082190919
chr6	102981800	102982800	1.1424518143443465
chr6	102981900	102982900	0.9253193364992572
chr6	102982000	102983000	0.6115605029650045
chr6	102982100	102983100	0.028509421527640594
chr6	102982200	102983200	0.33262672012157257
chr6	102982300	102983300	-0.3613803572999256
chr6	102982400	102983400	-0.2269153053474708
chr6	102982500	102983500	-1.4690733929328603
chr6	102982600	102983600	-1.6165042007431074
chr6	102982700	102983700	-1.9058001794605848
chr6	102982800	102983800	-1.7735198504278031
chr6	102982900	102983900	-1.6891203220054698
chr6	102983000	102984000	-1.5289211764506783
chr6	102983100	102984100	-1.3912095218216949
chr6	102983200	102984200	-1.4132486923448844
chr6	102983300	102984300	-1.0009975845712582
chr6	102983400	102984400	-0.5593288348269561
chr6	102983500	102984500	0.4737885599027719
chr6	102983600	102984600	0.5804653648859525
chr6	102983700	102984700	0.08997187685619272
chr6	102983800	102984800	0.05543716344064342
chr6	102984900	102985900	-0.19432484952561965
chr6	102985000	102986000	-0.8976602723935202
chr6	102985100	102986100	-0.4894322157767452
chr6	102985200	102986200	-0.3306115369765107
chr6	102985300	102986300	-0.3347345309584653
chr6	102985400	102986400	-0.3355175448541355
chr6	102985500	102986500	0.4228998346014552
chr6	102985600	102986600	0.2212273892949379
chr6	102985700	102986700	0.2824572602147108
chr6	102985800	102986800	0.486946621985601
chr6	102985900	102986900	0.5925154464379019
chr6	102986000	102987000	1.4722887837936642
chr6	102986100	102987100	0.2366177906473885
chr6	102986200	102987200	0.3118350178135315
chr6	102986300	102987300	0.2666357152359608
chr6	102986400	102987400	0.9750551985817922
chr6	102986500	102987500	0.5337631148407799
chr6	102986600	102987600	0.8483555565040378
chr6	102986700	102987700	0.4883211994497718
chr6	102986800	102987800	0.3222562573996155
chr6	102986900	102987900	-0.17428651770713913
chr6	102987000	102988000	-1.0349000244761524
chr6	102987100	102988100	-0.2366499438785377
chr6	102987200	102988200	-0.9404245012706088
chr6	102987300	102988300	-1.4630738259197122
chr6	102987400	102988400	-1.6237461702537337
chr6	102987500	102988500	-1.0551123419544548
chr6	102987600	102988600	-1.1972735843516935
chr6	102987700	102988700	-0.5825301234148225
chr6	102987800	102988800	0.15062694933212814
chr6	102987900	102988900	1.3764709715078058
chr6	102988000	102989000	1.5618989996569415
chr6	102988100	102989100	1.1430665559325788
chr6	102988200	102989200	1.7226673082077104
chr6	102988300	102989300	2.8960744885790897
chr6	102988400	102989400	2.37760758097844
chr6	102988500	102989500	2.236561047206372
chr6	102988600	102989600	1.9093924266895288
chr6	102988700	102989700	1.3342636265394423
chr6	102988800	102989800	1.1002477633565164
chr6	102988900	102989900	-0.19529532602331265
chr6	102989000	102990000	-0.4495573962550721
chr6	102989100	102990100	-0.09153410033601804
chr6	102989200	102990200	-0.14251918146417716
chr6	102989300	102990300	-0.8209194533922959
chr6	102989400	102990400	-1.317798832103248
chr6	102989500	102990500	-1.774099009185138
chr6	102989600	102990600	-0.2664865628283496
chr6	102989700	102990700	-0.4509909999204276
chr6	102989800	102990800	-0.7508913744224421
chr6	102989900	102990900	0.14204371442797187
chr6	102990000	102991000	-0.0258213951489017
chr6	102990100	102991100	0.05827492819746316
chr6	102990200	102991200	0.3061904971707275
chr6	102990300	102991300	0.556344771341506
chr6	102990400	102991400	1.0621158809617
chr6	102990500	102991500	1.160021465176354
chr6	102990600	102991600	0.8066475925786539
chr6	102990700	102991700	1.0284412965414744
chr6	102990800	102991800	1.0340178459736689
chr6	102990900	102991900	0.035788166754618975
chr6	102991000	102992000	0.47674245218388583
chr6	102991100	102992100	-0.2968522982974928
chr6	102991200	102992200	-1.139873074942659
chr6	102991300	102992300	-0.8637869415885006
chr6	102991400	102992400	-0.4522313978562619
chr6	102991500	102992500	-0.38730013171531097
chr6	102991600	102992600	-0.7869188543924521
chr6	102991700	102992700	-1.1945068182575926
chr6	102991800	102992800	-1.4367935006342654
chr6	102991900	102992900	-0.2996544036290652
chr6	102992000	102993000	-0.5186270420348542
chr6	102992100	102993100	0.2905533908337051
chr6	102992200	102993200	0.4126663067436949
chr6	102992300	102993300	0.5399970227527292
chr6	102992400	102993400	0.16357089004421313
chr6	102992500	102993500	0.5057161829441079
chr6	102992600	102993600	0.5183649797956154
chr6	102992700	102993700	0.8393519542383747
chr6	102992800	102993800	1.1540146148980643
chr6	102992900	102993900	0.05091529747652493
chr6	102993000	102994000	0.08160133923008973
chr6	102993100	102994100	0.2295768884683297
chr6	102993200	102994200	0.6615957434295785
chr6	102993300	102994300	0.00277415942771452
chr6	102993400	102994400	0.07213380728980677
chr6	102993500	102994500	0.3289812466634509
chr6	102993600	102994600	-0.05725961890914235
chr6	102993700	102994700	-0.3052233701337355
chr6	102993800	102994800	-0.4897445715522347
chr6	102993900	102994900	-0.1646124293169254
chr6	102994000	102995000	-0.3725100565232391
chr6	102994100	102995100	-0.5294673262598577
chr6	102994200	102995200	-0.3854414037861971
chr6	102994300	102995300	0.09363712284609148
chr6	102994400	102995400	0.13368355508872848
chr6	102994500	102995500	-0.28872237479262797
chr6	102994600	102995600	-0.2728867277145286
chr6	102994700	102995700	0.12634317796094113
chr6	102994800	102995800	0.13837186135671264
chr6	102994900	102995900	0.8980185299072898
chr6	102995000	102996000	1.3745405894706368
chr6	102995100	102996100	1.1886878186128516
chr6	102995200	102996200	0.7113990363523199
chr6	102995300	102996300	0.2645476000171573
chr6	102995400	102996400	0.1151826125263114
chr6	102995500	102996500	0.0008119444915714247
chr6	102995600	102996600	0.016874475158655842
chr6	102995700	102996700	-0.31791931030105314
chr6	102995800	102996800	-0.1484298459070996
chr6	102995900	102996900	-0.6825525543479806
chr6	102996000	102997000	-0.5654051808418233
chr6	102996100	102997100	-0.4904963626513963
chr6	102996200	102997200	0.03914261920659223
chr6	102996300	102997300	-0.6763347702176407
chr6	102996400	102997400	-0.7183726105964662
chr6	102996500	102997500	-0.8199935753650219
chr6	102997600	102998600	1.4285987946394934
chr6	102997700	102998700	1.3708834745225262
chr6	102997800	102998800	2.0693369055586293
chr6	102997900	102998900	2.2821801757751357
chr6	102998000	102999000	2.4926431891965897
chr6	102998100	102999100	1.3038146590833029
chr6	102998200	102999200	1.4614821864654792
chr6	102998300	102999300	0.4605062465963974
chr6	102998400	102999400	0.2505838219215301
chr6	102998500	102999500	-0.14139333058410605
chr6	102998600	102999600	-0.2368232106393535
chr6	102998700	102999700	-0.2167366968306
chr6	102998800	102999800	-1.1435127352738301
chr6	102998900	102999900	-1.1669242992105398
chr6	102999000	103000000	-0.8297496478737811
chr6	102999100	103000100	-0.1407032940142726
chr6	102999200	103000200	-0.4295804915042837
chr6	102999300	103000300	0.3708105184532505
chr6	102999400	103000400	0.7780555125739866
chr6	102999500	103000500	1.1767975076351929
chr6	102999600	103000600	0.8659606626519959
chr6	102999700	103000700	0.9368163186399148
chr6	102999800	103000800	1.2845770286104703
chr6	102999900	103000900	1.253205569527178
chr6	103000000	103001000	0.8716613774432314
chr6	103000100	103001100	0.4155350251291012
chr6	103000200	103001200	0.8418543882616666
chr6	103000300	103001300	1.1727049503836664
chr6	103000400	103001400	0.5923193149805175
chr6	103000500	103001500	0.348795230675326
chr6	103000600	103001600	0.4629171162728479
chr6	103000700	103001700	-0.2764855469687537
chr6	103000800	103001800	-0.4847346574683037
chr6	103000900	103001900	-1.1575909524153227
chr6	103001000	103002000	-1.4369931490743209
chr6	103001100	103002100	-0.746382087704886
chr6	103001200	103002200	-1.2577980160958426
chr6	103001300	103002300	-1.8391124438360864
chr6	103001400	103002400	-1.5801442743281378
chr6	103001500	103002500	-1.3766712788896998
chr6	103001600	103002600	-1.9513642294724072
chr6	103001700	103002700	-2.064490637332156
chr6	103001800	103002800	-3.4634664132624446
chr6	103001900	103002900	-2.9674206901256985
chr6	103002000	103003000	-2.930272353967795
chr6	103002100	103003100	-2.9290427142793725
chr6	103002200	103003200	-3.0370679021656346
chr6	103002300	103003300	-2.9636438516067685
chr6	103002400	103003400	-3.176586236757297
chr6	103002500	103003500	-3.9499961347871833
chr6	103002600	103003600	-3.3818252675931184
chr6	103002700	103003700	-3.0638912190966288
chr6	103002800	103003800	-2.14048455544612
chr6	103002900	103003900	-2.5797074687840764
chr6	103003000	103004000	-2.2277752443700813
chr6	103003100	103004100	-2.408904638456621
chr6	103003200	103004200	-1.834538879846325
chr6	103003300	103004300	-2.1367545005137734
chr6	103003400	103004400	-2.0148807945488225
chr6	103003500	103004500	-2.485079676667814
chr6	103003600	103004600	-2.6114887018386663
chr6	103003700	103004700	-2.4899779459364018
chr6	103003800	103004800	-2.246583465673412
chr6	103003900	103004900	-2.0674087181890237
chr6	103004000	103005000	-3.006330429581247
chr6	103004100	103005100	-3.934546408668715
chr6	103004200	103005200	-5.134584625696641
chr6	103004300	103005300	-5.3561943119767195
chr6	103004400	103005400	-5.676898890931962
chr6	103004500	103005500	-5.812134842553955
chr6	103004600	103005600	-6.341080377482141
chr6	103004700	103005700	-6.579695171781582
chr6	103004800	103005800	-6.391252227353338
chr6	103004900	103005900	-6.766980840268327
chr6	103005000	103006000	-6.20334185385905
chr6	103005100	103006100	-5.160542248477541
chr6	103005200	103006200	-4.751513000532201
chr6	103005300	103006300	-5.06478276777289
chr6	103005400	103006400	-5.376696322054785
chr6	103005500	103006500	-5.289225881407464
chr6	103005600	103006600	-5.274382465443281
chr6	103005700	103006700	-5.576880902250335
chr6	103005800	103006800	-5.830658955940198
chr6	103005900	103006900	-5.370254104385674
chr6	103006000	103007000	-5.089915672074839
chr6	103006100	103007100	-5.334316464403548
chr6	103006200	103007200	-5.683075767307629
chr6	103006300	103007300	-5.278445299918513
chr6	103006400	103007400	-4.998198441612875
chr6	103006500	103007500	-4.625603951119031
chr6	103006600	103007600	-4.636609031200006
chr6	103006700	103007700	-4.778474556834059
chr6	103006800	103007800	-4.883884480876446
chr6	103006900	103007900	-5.1876597721202895
chr6	103007000	103008000	-5.6587271269137505
chr6	103007100	103008100	-5.7475142735859
chr6	103007200	103008200	-4.996795649823344
chr6	103007300	103008300	-5.481379918025635
chr6	103007400	103008400	-5.9128175979616735
chr6	103007500	103008500	-6.503375137329968
chr6	103007600	103008600	-6.137000119417047
chr6	103007700	103008700	-5.767548453993888
chr6	103007800	103008800	-5.453409255509583
chr6	103008900	103009900	-2.383628629587012
chr6	103009000	103010000	-3.126973834550723
chr6	103009100	103010100	-1.4762897603887488
chr6	103009200	103010200	-1.3330638107685953
chr6	103009300	103010300	-1.1111585295319943
chr6	103009400	103010400	-1.1606166349066982
chr6	103009500	103010500	-1.6500754986062651
chr6	103009600	103010600	-1.8383075210736288
chr6	103009700	103010700	-2.2620302759774003
chr6	103009800	103010800	-2.146556482189104
chr6	103009900	103010900	-1.3899058539612443
chr6	103010000	103011000	-0.6999926411355327
chr6	103010100	103011100	-1.659485113245938
chr6	103010200	103011200	-1.6971496596067843
chr6	103010300	103011300	-1.868971511330788
chr6	103010400	103011400	-1.7427041993658416
chr6	103010500	103011500	-1.586094362317729
chr6	103010600	103011600	-1.3727010456482682
chr6	103010700	103011700	-1.2717923351568925
chr6	103010800	103011800	-1.5384522563893177
chr6	103010900	103011900	-1.5715007695344303
chr6	103011000	103012000	-1.3997988618160195
chr6	103011100	103012100	-0.4728022413324402
chr6	103011200	103012200	-0.526819214637236
chr6	103011300	103012300	-0.6710590657488821
chr6	103011400	103012400	-0.9757179697754348
chr6	103011500	103012500	-0.5307262944149685
chr6	103011600	103012600	-0.4788701746442777
chr6	103016700	103017700	0.23006688914744425
chr6	103016800	103017800	0.08609543788548371
chr6	103016900	103017900	0.1184034225276535
chr6	103017000	103018000	-0.11340831167043469
chr6	103017100	103018100	0.1662390311135022
chr6	103017200	103018200	-0.1204427649201394
chr6	103018200	103019200	0.05529146780044615
chr6	103018300	103019300	0.006006567107433703
chr6	103018400	103019400	0.2850422759524843
chr6	103018500	103019500	-0.01708550448084642
chr6	103018600	103019600	-0.00845686209847801
chr6	103018700	103019700	-0.29245219941617484
chr6	103018800	103019800	-0.22181437984019706
chr6	103018900	103019900	-0.3116181298332918
chr6	103019000	103020000	-0.5331462436651347
chr6	103019100	103020100	-0.7180557610912514
chr6	103019200	103020200	-0.28809177159172306
chr6	103019300	103020300	-0.8272620448933748
chr6	103019400	103020400	-0.9496743285547818
chr6	103019500	103020500	-0.8003769095663263
chr6	103019600	103020600	-1.2150710174408137
chr6	103019700	103020700	-1.0175352562121909
chr6	103019800	103020800	-1.3197912817350066
chr6	103019900	103020900	-1.3637686060250682
chr6	103020000	103021000	-0.9295611625053763
chr6	103020100	103021100	-1.5389192389618809
chr6	103020200	103021200	-1.402074005093639
chr6	103020300	103021300	-1.13931073802101
chr6	103020400	103021400	-1.1938349337886498
chr6	103020500	103021500	-1.2932882764441724
chr6	103020600	103021600	-0.6929030526253863
chr6	103020700	103021700	-0.6302060572517858
chr6	103020800	103021800	-0.619021738883144
chr6	103020900	103021900	-1.0035565023265045
chr6	103021000	103022000	-1.3166085526875368
chr6	103021100	103022100	-0.6870171475626421
chr6	103021200	103022200	-1.0819206962667167
chr6	103021300	103022300	-0.6949895149212243
chr6	103021400	103022400	-0.8004028123985198
chr6	103021500	103022500	-1.0547227779078017
chr6	103021600	103022600	-1.655920099949557
chr6	103021700	103022700	-2.007685377030413
chr6	103021800	103022800	-2.015356079463188
chr6	103021900	103022900	-2.0737709715235044
chr6	103022000	103023000	-2.4069157695522607
chr6	103022100	103023100	-2.7997790464167056
chr6	103022200	103023200	-2.3419984371513882
chr6	103022300	103023300	-2.1268679594362307
chr6	103022400	103023400	-2.0504642396801662
chr6	103022500	103023500	-1.8495597442902645
chr6	103022600	103023600	-1.4350524991907436
chr6	103022700	103023700	-0.8882894321813273
chr6	103022800	103023800	-0.7012825631598234
chr6	103022900	103023900	0.03911661216598964
chr6	103023000	103024000	0.3423798000548479
chr6	103024100	103025100	-0.5566483683944848
chr6	103024200	103025200	-0.3229225666030809
chr6	103024300	103025300	-0.1852431837899884
chr6	103024400	103025400	-0.836986676183493
chr6	103024500	103025500	-0.5937279367202654
chr6	103024600	103025600	-0.7528281623171275
chr6	103024700	103025700	-0.6356794588210708
chr6	103024800	103025800	-0.3969022949596894
chr6	103024900	103025900	-0.9168524706094572
chr6	103025000	103026000	-0.7799732239108131
chr6	103025100	103026100	-1.5765216848332588
chr6	103025200	103026200	-1.6817367902110192
chr6	103025300	103026300	-1.7339037003617297
chr6	103025400	103026400	-1.7279771004996325
chr6	103025500	103026500	-2.045963595393493
chr6	103025600	103026600	-2.049271538466714
chr6	103025700	103026700	-1.2431334376566878
chr6	103025800	103026800	-1.3361808330688032
chr6	103025900	103026900	-1.300408843038168
chr6	103026000	103027000	-1.0724559137295044
chr6	103026100	103027100	-0.7502697662397528
chr6	103026200	103027200	-0.3853591792678092
chr6	103026300	103027300	-0.28845549713962004
chr6	103026400	103027400	-0.03234622456466964
chr6	103026500	103027500	-0.11876121062162645
chr6	103026600	103027600	0.03882895218157603
chr6	103026700	103027700	-0.6798057462089576
chr6	103026800	103027800	-0.3509265936056542
chr6	103026900	103027900	0.34824176801548073
chr6	103027000	103028000	0.7090533502117852
chr6	103027100	103028100	0.3805385758408586
chr6	103027200	103028200	0.6451385435174046
chr6	103027300	103028300	0.4589858598160481
chr6	103027400	103028400	-0.0234320968854202
chr6	103027500	103028500	0.4473033456112036
chr6	103027600	103028600	0.7611236897370866
chr6	103027700	103028700	0.8071791169538413
chr6	103027800	103028800	0.6964913415523206
chr6	103027900	103028900	0.12681006510103499
chr6	103028000	103029000	-0.17914867597513984
chr6	103028100	103029100	0.3822027127022082
chr6	103028200	103029200	-0.5862329812812134
chr6	103028300	103029300	-0.3678953570022802
chr6	103028400	103029400	0.11265383477793672
chr6	103028500	103029500	-0.16366706965427807
chr6	103028600	103029600	-0.6614925030134737
chr6	103028700	103029700	-0.6238424477516431
chr6	103028800	103029800	-0.3083196777294161
chr6	103028900	103029900	0.040454767634547036
chr6	103029000	103030000	-0.09125027293495223
chr6	103029100	103030100	-0.711541295606614
chr6	103029200	103030200	0.0815449325134619
chr6	103029300	103030300	-0.08231787803338297
chr6	103029400	103030400	-0.3946318208187071
chr6	103029500	103030500	-0.2755163301975597
chr6	103029600	103030600	-0.2273078320990969
chr6	103029700	103030700	0.7226326545960609
chr6	103029800	103030800	-0.18450648036229997
chr6	103030100	103031100	-0.31186630685487393
chr6	103030200	103031200	-0.6676353604566507
chr6	103030300	103031300	-0.958928540026704
chr6	103030400	103031400	-1.1260035920919609
chr6	103030500	103031500	-1.115596674942521
chr6	103030600	103031600	-1.1592457778189746
chr6	103030700	103031700	-1.9008693949217097
chr6	103030800	103031800	-2.5578956823365555
chr6	103030900	103031900	-2.2708304659187304
chr6	103031000	103032000	-1.961712088259885
chr6	103031100	103032100	-1.7671475765100906
chr6	103031200	103032200	-1.46446736251507
chr6	103031300	103032300	-1.5302094700703364
chr6	103031400	103032400	-1.8705141430031464
chr6	103031500	103032500	-1.946978482190179
chr6	103031600	103032600	-1.3095827259498385
chr6	103031700	103032700	-1.705151430841414
chr6	103031800	103032800	-1.0129225303104423
chr6	103031900	103032900	-0.9012984267983084
chr6	103032000	103033000	-0.9264690890277181
chr6	103032100	103033100	-0.7298015265575731
chr6	103032200	103033200	-0.6109850945954607
chr6	103032300	103033300	-0.2019235113082869
chr6	103032400	103033400	-0.00682761371093244
chr6	103032500	103033500	0.4090466432739441
chr6	103032600	103033600	0.1606127962001556
chr6	103032700	103033700	0.184537324010314
chr6	103032800	103033800	0.7476579941574757
chr6	103032900	103033900	0.8867011356373873
chr6	103033000	103034000	0.45637112180763917
chr6	103033100	103034100	0.5396502955718175
chr6	103033200	103034200	-0.001699078934411525
chr6	103033300	103034300	-0.12042481784516745
chr6	103033400	103034400	-0.31703055726681245
chr6	103033500	103034500	-0.2563528131193346
chr6	103033600	103034600	-0.6883039559894589
chr6	103033700	103034700	-0.8973300088334865
chr6	103033800	103034800	-0.6363211058351382
chr6	103033900	103034900	-1.9860797885508048
chr6	103034000	103035000	-1.5236774634171948
chr6	103034100	103035100	-1.761966232798147
chr6	103034200	103035200	-1.2332364445366255
chr6	103034300	103035300	-1.4661274405909133
chr6	103034400	103035400	-0.5262862147716826
chr6	103034500	103035500	-1.062276335798511
chr6	103034600	103035600	-0.6922944345464198
chr6	103034700	103035700	-0.4551445003127654
chr6	103034800	103035800	-0.9790605746700232
chr6	103034900	103035900	0.07123968958847493
chr6	103035000	103036000	-0.3631618992711234
chr6	103035100	103036100	-0.08752690942930617
chr6	103035200	103036200	-0.6449454757053295
chr6	103035300	103036300	-0.6751420390775971
chr6	103035400	103036400	-0.8212977125820563
chr6	103035500	103036500	-0.9752491399354668
chr6	103035600	103036600	-1.0368344359402264
chr6	103035700	103036700	-0.8677428600123095
chr6	103035800	103036800	-1.004782978702006
chr6	103035900	103036900	-0.9089141428173372
chr6	103036000	103037000	-0.7141774780922389
chr6	103036100	103037100	-0.6387017413140331
chr6	103036200	103037200	-0.9564002541111584
chr6	103036300	103037300	-0.08115946094309867
chr6	103036400	103037400	0.3064986730165247
chr6	103036500	103037500	0.12438107486431894
chr6	103036600	103037600	-0.3640726694768829
chr6	103036700	103037700	-0.5129732116983086
chr6	103036800	103037800	-0.8561632126375622
chr6	103036900	103037900	-1.3152045073510532
chr6	103037000	103038000	-1.3388511733810806
chr6	103037100	103038100	-1.897864744810624
chr6	103037200	103038200	-1.819724018596963
chr6	103037300	103038300	-3.3533506079650146
chr6	103037400	103038400	-3.7323626985166283
chr6	103037500	103038500	-3.733004952553428
chr6	103037600	103038600	-2.9203100196797034
chr6	103037700	103038700	-2.6112399104788
chr6	103037800	103038800	-2.3049529587577315
chr6	103037900	103038900	-2.209949799786587
chr6	103038000	103039000	-2.152750295708501
chr6	103038100	103039100	-1.9375051557670795
chr6	103038200	103039200	-1.3565650430373286
chr6	103038300	103039300	-0.3007217255794074
chr6	103039400	103040400	-1.0844795297961651
chr6	103039500	103040500	-1.1978692052692437
chr6	103039600	103040600	-1.0200924273196361
chr6	103039700	103040700	-0.6428966248675857
chr6	103039800	103040800	-1.0195191506318448
chr6	103039900	103040900	-1.0493946652846935
chr6	103040000	103041000	-0.8729085272579353
chr6	103040100	103041100	0.02116646945590547
chr6	103040200	103041200	0.6807979121998651
chr6	103040300	103041300	0.4543586650520803
chr6	103040400	103041400	0.2808300327164887
chr6	103040500	103041500	0.10491364700591266
chr6	103040600	103041600	-0.13225674273375673
chr6	103040700	103041700	-0.6501917951098588
chr6	103040800	103041800	-0.3222815001725338
chr6	103040900	103041900	0.4242331073448152
chr6	103041000	103042000	0.36480199297266747
chr6	103041100	103042100	-0.16344206822198584
chr6	103041200	103042200	-0.5540313136782192
chr6	103041300	103042300	-0.4058219249079512
chr6	103041400	103042400	-0.7661324875293803
chr6	103041500	103042500	-0.024713032538351318
chr6	103041600	103042600	-0.4784941532481041
chr6	103041700	103042700	-0.2323243897038897
chr6	103041800	103042800	-0.9147068130109576
chr6	103041900	103042900	-1.910774321620938
chr6	103042000	103043000	-1.853648288143301
chr6	103042100	103043100	-1.7055268193390103
chr6	103042200	103043200	-1.4599705397568217
chr6	103042300	103043300	-1.048488356533021
chr6	103042400	103043400	-0.9316409655436899
chr6	103042500	103043500	-1.1848311831226443
chr6	103042600	103043600	-0.7429412937221851
chr6	103042700	103043700	-0.6064807597309803
chr6	103042800	103043800	0.3758946833950104
chr6	103042900	103043900	0.531580065303178
chr6	103043000	103044000	0.5141527409675174
chr6	103043100	103044100	0.6342956171791597
chr6	103043200	103044200	0.8550141534902571
chr6	103043300	103044300	0.8071757243434349
chr6	103043400	103044400	0.6737184041472873
chr6	103043500	103044500	1.0034931495031825
chr6	103043600	103044600	1.4345585542441537
chr6	103043700	103044700	1.326559987753005
chr6	103043800	103044800	1.7504963279512753
chr6	103043900	103044900	2.0246095650169487
chr6	103044000	103045000	2.24407303369115
chr6	103044100	103045100	0.381531037634002
chr6	103044200	103045200	-0.4633410434574497
chr6	103044300	103045300	-1.0852847967329975
chr6	103044400	103045400	-0.7861238550811034
chr6	103044500	103045500	-1.3810079815166478
chr6	103044600	103045600	-1.4518256641470186
chr6	103044700	103045700	-1.9862814492580323
chr6	103044800	103045800	-3.138907954725367
chr6	103044900	103045900	-3.438341378181947
chr6	103045000	103046000	-3.330960975160228
chr6	103045100	103046100	-1.8940737351227528
chr6	103045200	103046200	-1.3199784043965994
chr6	103045300	103046300	-1.0642671362332656
chr6	103045400	103046400	-0.8679894392316047
chr6	103045500	103046500	-1.198074351736834
chr6	103045600	103046600	-1.381412284901513
chr6	103045700	103046700	-1.17368299857924
chr6	103045800	103046800	-1.1092230413740094
chr6	103045900	103046900	-0.8870235925161407
chr6	103046100	103047100	-1.9140878658829288
chr6	103046200	103047200	-1.6599233317913236
chr6	103046300	103047300	-1.980929226350765
chr6	103046400	103047400	-2.683634119661711
chr6	103046500	103047500	-2.1297718853918517
chr6	103046600	103047600	-2.442732977678878
chr6	103046700	103047700	-2.2063486515191064
chr6	103046800	103047800	-1.4833704456256875
chr6	103046900	103047900	-1.2645741981366525
chr6	103047000	103048000	-1.2185929332649517
chr6	103047100	103048100	-0.5422583015940524
chr6	103047200	103048200	-0.791530901664451
chr6	103047300	103048300	-0.9658052590952844
chr6	103047400	103048400	-0.8516389379870385
chr6	103047500	103048500	-0.5863819893234684
chr6	103047600	103048600	-0.4034951388250653
chr6	103047700	103048700	-0.2353829568880849
chr6	103047800	103048800	0.012286538167539695
chr6	103047900	103048900	0.1972291717497135
chr6	103048000	103049000	-0.11106235333900849
chr6	103048100	103049100	0.7172367510506736
chr6	103048200	103049200	0.6280105231093999
chr6	103048300	103049300	1.0017020412647368
chr6	103048400	103049400	1.341625260782263
chr6	103048500	103049500	1.1767995545933918
chr6	103048600	103049600	0.5039550234921905
chr6	103048700	103049700	0.040564890985002176
chr6	103048800	103049800	-0.11970096303089775
chr6	103048900	103049900	-0.4028590630968923
chr6	103049000	103050000	-0.5490136778167953
chr6	103049100	103050100	-1.2464036567660748
chr6	103049200	103050200	-1.7797960304865708
chr6	103049300	103050300	-2.5972268713904896
chr6	103049400	103050400	-2.8632702542513377
chr6	103049500	103050500	-4.617445624106199
chr6	103049600	103050600	-4.669041341929188
chr6	103049700	103050700	-4.203121118423292
chr6	103049800	103050800	-4.601636315419246
chr6	103049900	103050900	-4.131722031137851
chr6	103050000	103051000	-3.8465679258202137
chr6	103050100	103051100	-3.766181738049804
chr6	103050200	103051200	-2.495912296022161
chr6	103050300	103051300	-1.8987820944457168
chr6	103050400	103051400	-1.8473395706752127
chr6	103050500	103051500	-0.2682947887929388
chr6	103050600	103051600	0.5179673993777063
chr6	103050700	103051700	0.015497639420021072
chr6	103050800	103051800	-0.5705837595783876
chr6	103050900	103051900	-0.7085277963663017
chr6	103051000	103052000	-0.6036277356034828
chr6	103051100	103052100	-0.2369278952242204
chr6	103051200	103052200	-0.6048328000955084
chr6	103051300	103052300	-0.0824733559645292
chr6	103051400	103052400	0.3731098725183635
chr6	103051500	103052500	0.6496364030231012
chr6	103051600	103052600	0.4085445188910005
chr6	103051700	103052700	0.4599025492585053
chr6	103051800	103052800	1.2752096676863218
chr6	103051900	103052900	0.8112182457182567
chr6	103052000	103053000	0.5969333067039814
chr6	103052100	103053100	-0.20077829238918848
chr6	103052200	103053200	0.17874977324109692
chr6	103052300	103053300	-0.3823085878423244
chr6	103052400	103053400	-0.3921139104918739
chr6	103052500	103053500	-0.5593235776708747
chr6	103052600	103053600	-0.5432076812788141
chr6	103052700	103053700	-0.9589498027483312
chr6	103052800	103053800	-1.0968519865885653
chr6	103052900	103053900	-0.8965854079528618
chr6	103053000	103054000	0.07592786784399978
chr6	103053100	103054100	-0.1294040972958167
chr6	103053200	103054200	-0.8108249806775966
chr6	103053300	103054300	-0.6180318265071775
chr6	103053400	103054400	-1.5895191751038131
chr6	103053500	103054500	-2.0311558626117465
chr6	103053600	103054600	-2.476546607956251
chr6	103053700	103054700	-1.933269371771054
chr6	103053800	103054800	-1.863188685431
chr6	103053900	103054900	-1.9326482416327089
chr6	103054000	103055000	-2.8152925834367752
chr6	103054100	103055100	-1.9756322052701163
chr6	103054200	103055200	-1.5880667968314364
chr6	103054300	103055300	-1.2807227957149199
chr6	103054400	103055400	-0.5777131985086948
chr6	103054500	103055500	-0.0228282184701599
chr6	103054600	103055600	0.5814144710170173
chr6	103054700	103055700	0.5114576243687279
chr6	103054800	103055800	0.6051670190154187
chr6	103054900	103055900	0.5771039156051364
chr6	103055000	103056000	0.5608100431498997
chr6	103055100	103056100	0.056414659755077465
chr6	103055200	103056200	-1.1698875853897182
chr6	103055300	103056300	-1.3372326914178851
chr6	103055400	103056400	-1.4169244662368417
chr6	103055500	103056500	-1.6225834438939806
chr6	103055600	103056600	-1.7072389649363906
chr6	103055700	103056700	-1.6174941201396305
chr6	103055800	103056800	-1.973253172206617
chr6	103055900	103056900	-1.8734588966409893
chr6	103056000	103057000	-2.061181986040684
chr6	103056100	103057100	-1.3753583793319657
chr6	103057400	103058400	-1.850429083805708
chr6	103057500	103058500	-1.9257079324666682
chr6	103057600	103058600	-2.226516718456808
chr6	103057700	103058700	-2.285287542426666
chr6	103057800	103058800	-2.3107653417401224
chr6	103057900	103058900	-2.354311617424116
chr6	103058000	103059000	-2.9354644572861366
chr6	103058100	103059100	-2.9270008408257837
chr6	103058200	103059200	-1.962581015061334
chr6	103058300	103059300	-2.0201191558904306
chr6	103058400	103059400	-1.5710340853045646
chr6	103058500	103059500	-0.8421046361075163
chr6	103058600	103059600	-0.4770847209341493
chr6	103058700	103059700	-0.9228045945826292
chr6	103058800	103059800	-1.1775510640174442
chr6	103058900	103059900	-1.026321318472312
chr6	103059000	103060000	-0.1106731465236053
chr6	103059100	103060100	-0.3913045936174137
chr6	103059200	103060200	-1.6813273948595435
chr6	103059300	103060300	-2.169786279080092
chr6	103059400	103060400	-1.9239665594769744
chr6	103059500	103060500	-2.0130407987478693
chr6	103059600	103060600	-2.7683442607946227
chr6	103059700	103060700	-2.8734014954150098
chr6	103059800	103060800	-3.9259844203966834
chr6	103059900	103060900	-3.662508739679573
chr6	103060000	103061000	-4.176807979309042
chr6	103060100	103061100	-3.979257556090949
chr6	103060200	103061200	-2.6008313021548655
chr6	103060300	103061300	-1.6974522701149408
chr6	103060400	103061400	-2.1489019291910147
chr6	103060500	103061500	-2.104805753738555
chr6	103060600	103061600	-1.078870910290302
chr6	103060700	103061700	-0.4344224939717145
chr6	103060800	103061800	0.6782494033183887
chr6	103060900	103061900	0.5861166923169564
chr6	103061000	103062000	1.0049106066257674
chr6	103061100	103062100	0.5489043971174802
chr6	103061200	103062200	0.21778684916122654
chr6	103061300	103062300	0.2915137835536064
chr6	103061400	103062400	0.9094245398941758
chr6	103061500	103062500	0.4140147136474577
chr6	103061600	103062600	0.6645390428368615
chr6	103061700	103062700	0.39081907592329296
chr6	103061800	103062800	0.9509938935374048
chr6	103061900	103062900	0.5450790619337563
chr6	103062000	103063000	0.4455668956467489
chr6	103062100	103063100	0.943319925948713
chr6	103062200	103063200	1.0705718433513922
chr6	103062300	103063300	0.16539593070873138
chr6	103062400	103063400	0.09347702596203326
chr6	103062500	103063500	-0.4447090016348177
chr6	103062600	103063600	-0.8386111046443285
chr6	103062700	103063700	-0.8536236551356712
chr6	103062800	103063800	-1.6986629850426118
chr6	103062900	103063900	-1.4526016919582785
chr6	103063000	103064000	-1.3046788181920677
chr6	103063800	103064800	-2.729158254670922
chr6	103063900	103064900	-2.8995809247150373
chr6	103064000	103065000	-3.4880587390132995
chr6	103064100	103065100	-3.1518374454136766
chr6	103064200	103065200	-3.716958993843531
chr6	103064300	103065300	-3.617623979212812
chr6	103064400	103065400	-3.81726147827477
chr6	103064500	103065500	-3.6945456445255394
chr6	103064600	103065600	-3.4996616148681583
chr6	103064700	103065700	-3.2336330631191696
chr6	103064800	103065800	-2.9995056959689155
chr6	103064900	103065900	-2.6205200900632653
chr6	103065000	103066000	-1.8673243987595738
chr6	103065100	103066100	-1.7924014063581788
chr6	103065200	103066200	-1.1754691124055008
chr6	103065300	103066300	-0.9135126509054604
chr6	103065400	103066400	-0.9649596809395208
chr6	103065500	103066500	-1.4442446244440734
chr6	103065600	103066600	-1.527406474249442
chr6	103065700	103066700	-1.842846811956554
chr6	103065800	103066800	-1.4681752121628835
chr6	103065900	103066900	-1.5133779932477358
chr6	103066000	103067000	-1.4261522064162118
chr6	103066100	103067100	-1.3020106254404071
chr6	103066200	103067200	-1.4390143686430246
chr6	103066300	103067300	-1.5444396938866456
chr6	103066400	103067400	-1.3652772980446122
chr6	103066500	103067500	-1.2380931428622433
chr6	103066600	103067600	-0.9568602233801152
chr6	103066700	103067700	-0.4736002136848627
chr6	103067100	103068100	0.3115932544831589
chr6	103067200	103068200	0.675118661815325
chr6	103067300	103068300	0.47093094770046
chr6	103067400	103068400	0.5733833451930147
chr6	103067500	103068500	0.92009418511137
chr6	103067600	103068600	0.4277993790694934
chr6	103067700	103068700	0.4490523057562534
chr6	103067800	103068800	0.5279082383015615
chr6	103067900	103068900	0.03454615043598463
chr6	103068000	103069000	-0.523647273418737
chr6	103068100	103069100	-1.495584317095472
chr6	103068200	103069200	-1.4575572864302997
chr6	103068300	103069300	-2.2990586264668362
chr6	103068400	103069400	-2.1930101043423362
chr6	103068500	103069500	-2.72988515890688
chr6	103068600	103069600	-2.001171719606654
chr6	103068700	103069700	-1.790124532572869
chr6	103068800	103069800	-2.1466486992946976
chr6	103068900	103069900	-2.2102719122146595
chr6	103069000	103070000	-2.3595962283868785
chr6	103069100	103070100	-2.007971518516236
chr6	103069200	103070200	-2.5923638754386693
chr6	103069300	103070300	-1.8478785743088082
chr6	103069400	103070400	-1.9857974605349595
chr6	103069500	103070500	-1.7744782194319355
chr6	103069600	103070600	-2.0782284526432533
chr6	103069700	103070700	-2.446165424008035
chr6	103069800	103070800	-2.4347699387413355
chr6	103069900	103070900	-1.5398063017066408
chr6	103070100	103071100	-0.8732084373662286
chr6	103070200	103071200	-0.7900614313592812
chr6	103070300	103071300	-0.4767329829693835
chr6	103070400	103071400	0.1845890487651437
chr6	103070500	103071500	-0.4455027096902805
chr6	103070600	103071600	-0.5578121658802145
chr6	103070700	103071700	-0.3625307313912087
chr6	103070800	103071800	-0.09624962755210376
chr6	103070900	103071900	-0.6550434343957984
chr6	103071000	103072000	-0.9917378705631894
chr6	103071100	103072100	-0.424721818006334
chr6	103071200	103072200	-0.4690316227349946
chr6	103071300	103072300	-0.2729037122451451
chr6	103071400	103072400	-1.1043121530938345
chr6	103071500	103072500	-0.8207989122103823
chr6	103071600	103072600	-0.4190834965816663
chr6	103071700	103072700	0.04480538464907017
chr6	103071800	103072800	-0.1906245675453928
chr6	103071900	103072900	-0.17698999642378568
chr6	103072000	103073000	-0.283143075908288
chr6	103072100	103073100	-0.9314571872465648
chr6	103072200	103073200	-1.189041427781917
chr6	103072300	103073300	-2.022077894693267
chr6	103072400	103073400	-1.4134472341937212
chr6	103072500	103073500	-0.8296551927333521
chr6	103072600	103073600	-1.1566861094785046
chr6	103074300	103075300	0.2573165620548286
chr6	103074400	103075400	-0.3543249352979529
chr6	103074500	103075500	-0.8400050647505481
chr6	103074600	103075600	-0.7516012555424659
chr6	103074700	103075700	-0.9885033369508864
chr6	103074800	103075800	-1.321473296582176
chr6	103074900	103075900	-1.2695797716344248
chr6	103075000	103076000	-0.6802181138626442
chr6	103075100	103076100	-0.44555286672502986
chr6	103075200	103076200	-0.6422397419935421
chr6	103075300	103076300	-0.4307001390871709
chr6	103075400	103076400	-0.14493513275024306
chr6	103075500	103076500	-0.14703163639291553
chr6	103075600	103076600	-0.5837018594361774
chr6	103075700	103076700	-0.4118469965540928
chr6	103075800	103076800	-1.3367960639205996
chr6	103076900	103077900	0.2896348629402128
chr6	103077000	103078000	0.23966373293033366
chr6	103077100	103078100	0.3036398004895541
chr6	103077200	103078200	-0.010637398023157777
chr6	103077300	103078300	-0.03808910740937997
chr6	103077400	103078400	0.08862364866357987
chr6	103077500	103078500	0.10891607498742467
chr6	103077600	103078600	0.3362595824724524
chr6	103077700	103078700	0.15775776368779112
chr6	103077800	103078800	-0.035092873852820346
chr6	103077900	103078900	-0.4003231709463532
chr6	103078000	103079000	-0.47741989651483774
chr6	103078100	103079100	-0.6144281084265938
chr6	103078200	103079200	-0.0866031654103298
chr6	103078300	103079300	0.5085341959205412
chr6	103078400	103079400	0.6056651184699999
chr6	103078500	103079500	0.37623401832220665
chr6	103078600	103079600	0.09362549027070424
chr6	103078700	103079700	0.07498460366087259
chr6	103078800	103079800	-0.15157505673335306
chr6	103078900	103079900	0.2265142213815921
chr6	103079000	103080000	0.1319019909016842
chr6	103079100	103080100	0.6412590396297182
chr6	103079200	103080200	0.06857591842897245
chr6	103079300	103080300	-0.4851012160774546
chr6	103079400	103080400	-0.6054992208700545
chr6	103079500	103080500	-0.9733472675612508
chr6	103079600	103080600	-0.3637585560026183
chr6	103079700	103080700	-0.2334233527052949
chr6	103079800	103080800	0.25519774563744363
chr6	103079900	103080900	0.05249804423968097
chr6	103080000	103081000	-0.32513996639552967
chr6	103080100	103081100	-1.098360634975022
chr6	103080200	103081200	-1.1094372444710041
chr6	103080300	103081300	-1.1733719963606126
chr6	103080400	103081400	-1.0305180297765206
chr6	103080500	103081500	-0.671171024861248
chr6	103080600	103081600	-0.9720314767861884
chr6	103080700	103081700	-1.1145711972010657
chr6	103080800	103081800	-2.4565792449415773
chr6	103080900	103081900	-2.8109030800144565
chr6	103081000	103082000	-2.4517487643499156
chr6	103081100	103082100	-2.1840990199003683
chr6	103081200	103082200	-2.9446102077033363
chr6	103081300	103082300	-2.6442507036796656
chr6	103081400	103082400	-2.7835614749481774
chr6	103081500	103082500	-2.7540038410083616
chr6	103081600	103082600	-2.5765746796825284
chr6	103081700	103082700	-2.639909793825519
chr6	103081800	103082800	-1.7169617339380303
chr6	103081900	103082900	-1.7352058511034485
chr6	103082000	103083000	-1.2672381580720187
chr6	103082100	103083100	-1.0842686569258158
chr6	103082200	103083200	-0.11385259004261067
chr6	103082300	103083300	-0.4611205087681353
chr6	103082400	103083400	-1.2709785528069175
chr6	103082500	103083500	-0.949719231616698
chr6	103082600	103083600	-1.0078526734801465
chr6	103082700	103083700	-1.1194641628228694
chr6	103082800	103083800	-1.0244525040111754
chr6	103082900	103083900	-1.3592888179208087
chr6	103083000	103084000	-1.5546834400172556
chr6	103083100	103084100	-1.815043606063227
chr6	103083200	103084200	-2.3065377230716755
chr6	103083300	103084300	-1.942240182441764
chr6	103083400	103084400	-0.9366832391281744
chr6	103083500	103084500	-1.6671590832408385
chr6	103083600	103084600	-1.424401826472251
chr6	103083700	103084700	-1.3688234054565491
chr6	103083800	103084800	-1.2107060577711872
chr6	103083900	103084900	-1.5604482109486364
chr6	103084000	103085000	-2.3978118246401556
chr6	103084100	103085100	-2.366165862748685
chr6	103084200	103085200	-2.549214025275622
chr6	103084300	103085300	-2.4658169611844696
chr6	103084400	103085400	-2.9155235285164616
chr6	103084500	103085500	-2.3642105754990466
chr6	103084600	103085600	-2.8683794479017672
chr6	103084700	103085700	-2.9868831294960296
chr6	103084800	103085800	-3.6163464525003173
chr6	103084900	103085900	-2.308139439306659
chr6	103085000	103086000	-1.9500572967133736
chr6	103085100	103086100	-1.8809801420381425
chr6	103085200	103086200	-1.0476929325658926
chr6	103085300	103086300	-1.6871339242963843
chr6	103085400	103086400	-1.2807220631272045
chr6	103085500	103086500	-1.1217265522410589
chr6	103085600	103086600	-1.1413356334446496
chr6	103085700	103086700	-1.688953842811439
chr6	103085800	103086800	-1.3467353718866846
chr6	103085900	103086900	-1.6388594005864419
chr6	103086000	103087000	-1.6912234065903085
chr6	103086100	103087100	-1.1437943695155297
chr6	103086200	103087200	-1.6890462936704198
chr6	103086300	103087300	-1.2408980336849509
chr6	103086400	103087400	-1.524199131133734
chr6	103086500	103087500	-1.364610275467686
chr6	103086600	103087600	-2.1100803603519656
chr6	103086700	103087700	-0.6533094050576035
chr6	103086800	103087800	-0.3214430016098632
chr6	103086900	103087900	-0.23914447781402426
chr6	103087000	103088000	-0.5419914471981702
chr6	103087100	103088100	-0.7902954856680364
chr6	103088200	103089200	0.23227495240220586
chr6	103088300	103089300	0.4385743782287918
chr6	103088400	103089400	-0.6839730645486833
chr6	103088500	103089500	-1.2334419810046255
chr6	103088600	103089600	-1.028590683374687
chr6	103088700	103089700	-1.2545538429815537
chr6	103088800	103089800	-1.5971225486619225
chr6	103088900	103089900	-2.5072452748351566
chr6	103089000	103090000	-2.8255910488086498
chr6	103089100	103090100	-3.1699300651196887
chr6	103089200	103090200	-2.97600000357752
chr6	103089300	103090300	-3.6022197028780707
chr6	103089400	103090400	-2.4732174563628027
chr6	103089500	103090500	-1.9689754126665096
chr6	103089600	103090600	-1.647936979730848
chr6	103089700	103090700	-1.2837337536074709
chr6	103089800	103090800	-1.4896268107437667
chr6	103089900	103090900	-1.1315489942701091
chr6	103090000	103091000	-1.1197212606957485
chr6	103090100	103091100	-1.4784319568824935
chr6	103090200	103091200	-1.6263661853840925
chr6	103090300	103091300	-1.1421317625932366
chr6	103090400	103091400	-1.5472640806146063
chr6	103090500	103091500	-2.1059154421191617
chr6	103090600	103091600	-2.076346208133223
chr6	103090700	103091700	-2.093222017267337
chr6	103090800	103091800	-1.6056849046034152
chr6	103090900	103091900	-1.930823507323018
chr6	103091000	103092000	-2.172496239949737
chr6	103091100	103092100	-1.7990881451933636
chr6	103091200	103092200	-1.6041693186468222
chr6	103091300	103092300	-1.9597022942909827
chr6	103091400	103092400	-2.511118094096149
chr6	103091500	103092500	-2.3420292457039493
chr6	103091600	103092600	-2.490043498213374
chr6	103091700	103092700	-2.45095701594302
chr6	103091800	103092800	-2.2780761028285577
chr6	103091900	103092900	-2.622905942417995
chr6	103092000	103093000	-2.362275108948909
chr6	103092100	103093100	-2.6279224202951523
chr6	103092200	103093200	-2.672463021588022
chr6	103092300	103093300	-1.9731962010461672
chr6	103092400	103093400	-0.9077979428166648
chr6	103092500	103093500	-1.2508780249820812
chr6	103092600	103093600	-1.246302266867615
chr6	103092700	103093700	-1.6058494663472358
chr6	103092800	103093800	-2.12281633164096
chr6	103092900	103093900	-2.330539112825449
chr6	103093000	103094000	-2.345197467603359
chr6	103093100	103094100	-1.869664020529404
chr6	103093200	103094200	-2.11914056986864
chr6	103093300	103094300	-2.4871347597324167
chr6	103093400	103094400	-2.3835893246578728
chr6	103093500	103094500	-2.067512084553479
chr6	103093600	103094600	-1.7669968524430193
chr6	103093700	103094700	-1.3184604107315985
chr6	103093800	103094800	-0.9301484344699098
chr6	103093900	103094900	0.25167057551699595
chr6	103094000	103095000	-0.2281557518205261
chr6	103094100	103095100	0.33392441536146555
chr6	103094200	103095200	1.4394562340193608
chr6	103094300	103095300	1.0127220412460771
chr6	103094400	103095400	1.038988653158265
chr6	103094500	103095500	0.7025852547558502
chr6	103094600	103095600	0.5068181793072785
chr6	103094700	103095700	0.5724827164670213
chr6	103094800	103095800	0.2524617133163663
chr6	103094900	103095900	-0.1419779650547034
chr6	103095200	103096200	-2.629146910879721
chr6	103095300	103096300	-1.7894616512191628
chr6	103095400	103096400	-2.29192815265587
chr6	103095500	103096500	-2.17244669705189
chr6	103095600	103096600	-2.8300903138718785
chr6	103095700	103096700	-3.710484479053609
chr6	103095800	103096800	-3.3108651786977608
chr6	103095900	103096900	-3.869796271343553
chr6	103096000	103097000	-3.7960684283598027
chr6	103096100	103097100	-2.8459000728516477
chr6	103096200	103097200	-2.2577257074301267
chr6	103096300	103097300	-2.654159978568334
chr6	103096400	103097400	-2.707293770004032
chr6	103096500	103097500	-2.2645789905611737
chr6	103096600	103097600	-1.8654714077173071
chr6	103096700	103097700	-1.6057420672057228
chr6	103096800	103097800	-1.98169811231866
chr6	103096900	103097900	-1.8054081129191728
chr6	103097000	103098000	-1.5301633692843135
chr6	103097100	103098100	-1.0480085931744243
chr6	103097200	103098200	-1.7181382142716342
chr6	103097300	103098300	-2.2065017752089084
chr6	103097400	103098400	-1.4672817705809118
chr6	103097500	103098500	-1.828743513005136
chr6	103097600	103098600	-1.6562698458112772
chr6	103097700	103098700	-1.7356644187096508
chr6	103097800	103098800	-1.234100399013571
chr6	103097900	103098900	-1.4527179721836585
chr6	103098000	103099000	-1.0386632451282667
chr6	103098100	103099100	-1.60561703760855
chr6	103098200	103099200	-1.9015662096944408
chr6	103098300	103099300	-2.257667249058032
chr6	103098900	103099900	-2.2254516844898578
chr6	103099000	103100000	-2.810608595342239
chr6	103099100	103100100	-2.4229302706699665
chr6	103099200	103100200	-1.6586154695340984
chr6	103099300	103100300	-0.6087942641356372
chr6	103101600	103102600	0.2312802052804657
chr6	103101700	103102700	-0.15984266886716605
chr6	103101800	103102800	-0.6046197953883969
chr6	103101900	103102900	-1.000431291513024
chr6	103102000	103103000	-0.9813478830609427
chr6	103102100	103103100	-0.9037341650423673
chr6	103102200	103103200	-0.910679522617574
chr6	103102300	103103300	-0.4954341011144637
chr6	103102400	103103400	-0.6374382081145475
chr6	103102500	103103500	-0.2469934108120045
chr6	103102600	103103600	-0.5174983719071161
chr6	103102700	103103700	-0.5321194747760155
chr6	103102800	103103800	-0.27163483799307164
chr6	103102900	103103900	-0.08795820053242527
chr6	103103000	103104000	-0.21720968832991733
chr6	103103100	103104100	-0.17203194298712418
chr6	103103200	103104200	-0.06293699275996678
chr6	103103300	103104300	0.7171759918321624
chr6	103103400	103104400	0.5745217251411949
chr6	103103500	103104500	0.4495795220281898
chr6	103103600	103104600	0.6729381319008436
chr6	103103700	103104700	0.8126567661604003
chr6	103103800	103104800	0.8651059113307605
chr6	103103900	103104900	0.9961360125083856
chr6	103104000	103105000	0.8620069467213316
chr6	103104100	103105100	0.7005623997359899
chr6	103104200	103105200	0.5597361239325866
chr6	103104300	103105300	0.5939391518920151
chr6	103104400	103105400	0.7864200896796789
chr6	103104500	103105500	0.45941829468879997
chr6	103104600	103105600	-0.3680031354419444
chr6	103104700	103105700	-0.4216009930445441
chr6	103104800	103105800	-0.7008939654083355
chr6	103104900	103105900	-0.39498694654296
chr6	103105000	103106000	-0.3577857355180899
chr6	103105100	103106100	-0.4433578707745521
chr6	103105200	103106200	-0.2449516213984101
chr6	103105300	103106300	-0.8154831431233145
chr6	103105400	103106400	-1.5048695895867041
chr6	103105500	103106500	-1.949200982150865
chr6	103105600	103106600	-1.555903552297513
chr6	103105700	103106700	-1.1321761383876991
chr6	103105800	103106800	-0.5859818580230164
chr6	103105900	103106900	-0.8533050669869571
chr6	103106000	103107000	-0.7565923247747928
chr6	103106100	103107100	-0.6974033432488209
chr6	103106200	103107200	-1.1397421806805856
chr6	103106300	103107300	-0.9563102988306408
chr6	103106400	103107400	-0.766018421749124
chr6	103106500	103107500	-0.8542357502633349
chr6	103106600	103107600	-0.3442598848035933
chr6	103106700	103107700	-0.2763993401294835
chr6	103106800	103107800	-0.5433006042685721
chr6	103106900	103107900	-0.18291514244274013
chr6	103107000	103108000	-0.3033582124000829
chr6	103107100	103108100	-0.2781370117138575
chr6	103107200	103108200	-0.2408099418322069
chr6	103107300	103108300	-0.5647904295855192
chr6	103107400	103108400	-0.7737508426781906
chr6	103107500	103108500	0.22322465675438333
chr6	103107600	103108600	-0.9400547101285476
chr6	103107700	103108700	-1.0253207441951624
chr6	103107800	103108800	-1.3255845434000957
chr6	103107900	103108900	-1.5302167378757845
chr6	103108000	103109000	-1.5700975631363492
chr6	103108100	103109100	-1.4256787636036683
chr6	103108200	103109200	-1.282800749393594
chr6	103108300	103109300	-1.3388715403542346
chr6	103108400	103109400	-0.8801341723732768
chr6	103108500	103109500	-1.0067871003473656
chr6	103108600	103109600	-0.5406511257126554
chr6	103108700	103109700	-0.5676204207209208
chr6	103108800	103109800	-1.1290301095368662
chr6	103108900	103109900	-0.7096219016471442
chr6	103109000	103110000	-0.34516066332938206
chr6	103109100	103110100	-0.21240404400354146
chr6	103109200	103110200	-0.4316002962167237
chr6	103109300	103110300	0.21349176969173067
chr6	103109400	103110400	-0.29821378219775185
chr6	103109500	103110500	-0.3396136663126241
chr6	103109600	103110600	0.2884376531547017
chr6	103109700	103110700	-0.0060951544431582785
chr6	103109800	103110800	0.8076762128812733
chr6	103109900	103110900	0.2913970399315646
chr6	103110000	103111000	0.3286381162320274
chr6	103110100	103111100	0.4032441312493437
chr6	103110200	103111200	0.9089113831791718
chr6	103110300	103111300	0.376679789948628
chr6	103110400	103111400	1.0006035947848275
chr6	103110500	103111500	0.941885905659744
chr6	103110600	103111600	0.8413581952241785
chr6	103110700	103111700	1.4076819945607184
chr6	103110800	103111800	1.694903500538428
chr6	103110900	103111900	1.163444701486839
chr6	103111000	103112000	0.4303606436155102
chr6	103111100	103112100	-0.08005530795988895
chr6	103111200	103112200	-0.08907199095347218
chr6	103111300	103112300	0.2771055059749814
chr6	103111400	103112400	0.4732747575435893
chr6	103111500	103112500	0.44143764126231305
chr6	103111600	103112600	-0.12014830955851415
chr6	103111700	103112700	-0.9719173912813212
chr6	103111800	103112800	-1.34449015486357
chr6	103111900	103112900	-0.906776321704819
chr6	103112000	103113000	-0.02598938416676715
chr6	103112100	103113100	-0.04526178651582406
chr6	103112200	103113200	0.16172879326200784
chr6	103112300	103113300	-0.4449923797234364
chr6	103112400	103113400	-0.5030192996421884
chr6	103112500	103113500	-0.571107615890471
chr6	103112600	103113600	-0.2890908451602387
chr6	103112700	103113700	0.0370098956605067
chr6	103112800	103113800	0.13182234564851555
chr6	103112900	103113900	0.4156706522123258
chr6	103113000	103114000	0.2916808152773075
chr6	103113100	103114100	-0.03668242787123729
chr6	103113200	103114200	-0.4470456270363144
chr6	103113300	103114300	-0.014148420434112324
chr6	103113400	103114400	-0.5400202171601904
chr6	103113500	103114500	-0.5968442368087811
chr6	103113600	103114600	-0.6208546221396936
chr6	103113700	103114700	-0.4801864443784367
chr6	103113800	103114800	-0.7091816616713945
chr6	103113900	103114900	-1.041744433255121
chr6	103114000	103115000	-1.0662489838751654
chr6	103114100	103115100	-0.4210495044443475
chr6	103114200	103115200	-0.14851611934264822
chr6	103114300	103115300	-0.4327684182630668
chr6	103114400	103115400	-0.2583058533697284
chr6	103114500	103115500	-0.011819898781199479
chr6	103114600	103115600	0.2146045078907206
chr6	103114700	103115700	0.028155523986148682
chr6	103114800	103115800	0.11039615587963847
chr6	103114900	103115900	0.1943965271314007
chr6	103115000	103116000	0.22689297663797234
chr6	103115100	103116100	0.332644098617463
chr6	103115200	103116200	-0.2236299631932458
chr6	103115300	103116300	-0.2313089204334963
chr6	103115400	103116400	0.9400086178556069
chr6	103115500	103116500	0.8638472529951849
chr6	103115600	103116600	0.35791687305862724
chr6	103115700	103116700	0.6808154957849928
chr6	103115800	103116800	0.3688840593976075
chr6	103115900	103116900	0.5757798145082953
chr6	103116000	103117000	0.2306095393165814
chr6	103116100	103117100	0.4039252827834147
chr6	103116200	103117200	0.5527541746295987
chr6	103116300	103117300	0.29040959348088885
chr6	103116400	103117400	-1.1229455803358273
chr6	103116500	103117500	-1.1330806520020429
chr6	103116600	103117600	-0.8292500380337456
chr6	103116700	103117700	-1.2086717741133537
chr6	103116800	103117800	-0.14304583952091468
chr6	103116900	103117900	-0.5059969416660762
chr6	103117000	103118000	-0.9276741361505058
chr6	103117100	103118100	-1.297874207106062
chr6	103117200	103118200	-1.1933243299635434
chr6	103117600	103118600	0.3786193018062111
chr6	103117700	103118700	0.5374883416397509
chr6	103117800	103118800	0.0030809602202277425
chr6	103117900	103118900	-0.596715264418192
chr6	103118000	103119000	-0.3140186878528913
chr6	103118100	103119100	-0.21876046414878336
chr6	103118200	103119200	-0.1999935703528713
chr6	103118300	103119300	-0.3663287772568094
chr6	103118400	103119400	-1.3105678326709251
chr6	103118500	103119500	-1.4102870693098546
chr6	103118600	103119600	-1.4927929286290331
chr6	103118700	103119700	-1.4284554176647306
chr6	103118800	103119800	-1.6739513082877968
chr6	103118900	103119900	-1.249590944665967
chr6	103119000	103120000	-0.7782030107738486
chr6	103119100	103120100	-1.2644677693291109
chr6	103119200	103120200	-0.7352982625566349
chr6	103119300	103120300	-0.8324308194017305
chr6	103119400	103120400	0.3324757540219089
chr6	103119500	103120500	0.011453968641876977
chr6	103119600	103120600	0.3655597985361071
chr6	103119700	103120700	0.3898545600333755
chr6	103119800	103120800	0.28575852528028106
chr6	103119900	103120900	0.1889119741272718
chr6	103120000	103121000	0.17006615165068442
chr6	103120100	103121100	0.43213592013652186
chr6	103120200	103121200	-0.294403153364361
chr6	103120300	103121300	-0.08550619159982395
chr6	103120400	103121400	-0.08078235555308881
chr6	103121500	103122500	-1.5806580583430347
chr6	103121600	103122600	-0.9850659974814896
chr6	103121700	103122700	-1.0981991845416847
chr6	103121800	103122800	-0.8396186592932179
chr6	103121900	103122900	-0.5743841340370742
chr6	103122000	103123000	-0.9153736294776285
chr6	103122100	103123100	0.31644220069734397
chr6	103122200	103123200	-0.14820638545928413
chr6	103122300	103123300	0.15721815583636428
chr6	103122400	103123400	-0.25199546811517964
chr6	103122500	103123500	0.1141921631752477
chr6	103122600	103123600	0.1318595561184406
chr6	103122700	103123700	0.07798678639678032
chr6	103122800	103123800	-0.050951484202606666
chr6	103122900	103123900	-0.10163645814150156
chr6	103123000	103124000	0.14447831813474651
chr6	103123100	103124100	-0.6678807081959188
chr6	103123200	103124200	-0.2200574214241104
chr6	103123300	103124300	-0.5369532014654176
chr6	103123700	103124700	0.1486069029514629
chr6	103123800	103124800	-0.27996175198707923
chr6	103123900	103124900	0.2864746115083809
chr6	103124000	103125000	0.5247478014229134
chr6	103124100	103125100	0.6219383072377562
chr6	103124200	103125200	0.5128323980874099
chr6	103124300	103125300	0.4486508769097074
chr6	103124400	103125400	0.19372653801216624
chr6	103124500	103125500	-0.29086651049036066
chr6	103124600	103125600	-0.8552448181708358
chr6	103124700	103125700	-0.8466253279807181
chr6	103124800	103125800	-0.7588825768901
chr6	103124900	103125900	-1.8703497862345368
chr6	103125000	103126000	-2.5368449099077726
chr6	103125100	103126100	-2.3852897062240674
chr6	103125200	103126200	-2.587308165934328
chr6	103125300	103126300	-2.810315082525872
chr6	103125400	103126400	-2.840288063278063
chr6	103125500	103126500	-2.51412720053949
chr6	103125600	103126600	-2.076305842448521
chr6	103125700	103126700	-2.314322173483123
chr6	103125800	103126800	-2.364865047633204
chr6	103125900	103126900	-1.4191591274581727
chr6	103126000	103127000	-0.8912601843743642
chr6	103127200	103128200	-3.608365811482042
chr6	103127300	103128300	-2.931960496662509
chr6	103127400	103128400	-2.9447711734046687
chr6	103127500	103128500	-3.012436704963647
chr6	103127600	103128600	-3.1089024999697377
chr6	103127700	103128700	-3.2368674638593147
chr6	103127800	103128800	-3.5179020416169484
chr6	103129000	103130000	-1.0183346685124484
chr6	103129100	103130100	-0.8918922582968037
chr6	103129200	103130200	-0.8308139138343339
chr6	103129300	103130300	-1.4441325188441911
chr6	103129400	103130400	-1.304192876922102
chr6	103129500	103130500	-1.151855856341237
chr6	103129600	103130600	-1.4381586409186464
chr6	103129700	103130700	-1.827972953456772
chr6	103129800	103130800	-1.6180922759557426
chr6	103129900	103130900	-1.509970964687556
chr6	103130000	103131000	-2.1754894125062436
chr6	103130100	103131100	-2.074079340895031
chr6	103130200	103131200	-1.6526762091396257
chr6	103130300	103131300	-0.9625047157799967
chr6	103130400	103131400	-0.8860420853344464
chr6	103130500	103131500	-0.4253905401767856
chr6	103130600	103131600	-0.4071808555102839
chr6	103130700	103131700	0.1762130891952471
chr6	103130800	103131800	-0.3032748172448718
chr6	103130900	103131900	-1.4626846424955986
chr6	103131000	103132000	-0.6013037954233749
chr6	103131100	103132100	-0.7026022662185898
chr6	103131200	103132200	-0.9700870634261152
chr6	103131300	103132300	-1.3114427685805714
chr6	103131400	103132400	-1.3140259188145849
chr6	103131500	103132500	-1.5873144390502412
chr6	103131600	103132600	-0.9882829361684032
chr6	103131700	103132700	-1.0954078276424213
chr6	103132400	103133400	-1.1529477043860787
chr6	103132500	103133500	-1.0531763671841925
chr6	103132600	103133600	-1.83330965806
chr6	103132700	103133700	-2.2673921344614194
chr6	103132800	103133800	-2.3905169962631474
chr6	103132900	103133900	-2.050595805860262
chr6	103133000	103134000	-1.7997459943386287
chr6	103133100	103134100	-1.8566237530494083
chr6	103133200	103134200	-1.7749821096080045
chr6	103133300	103134300	-1.2262566115741422
chr6	103133400	103134400	-1.525586253567551
chr6	103133500	103134500	-1.747970299084049
chr6	103133600	103134600	-1.4911833313110263
chr6	103133700	103134700	-0.8684867034953537
chr6	103133800	103134800	-0.6029462031632801
chr6	103133900	103134900	0.2744602335681425
chr6	103134000	103135000	0.2348555911563316
chr6	103134100	103135100	0.4236848132684201
chr6	103134200	103135200	0.4933839386291557
chr6	103134300	103135300	0.4171941217599667
chr6	103134400	103135400	0.6560151946252599
chr6	103134500	103135500	0.6071530548144113
chr6	103134600	103135600	1.169244453684695
chr6	103134700	103135700	0.9807963039225333
chr6	103135100	103136100	-0.7396246605229914
chr6	103135200	103136200	-0.6889642005212989
chr6	103135300	103136300	-0.4318227157678899
chr6	103135400	103136400	-0.18338167986658746
chr6	103135500	103136500	-0.6187605801772572
chr6	103135600	103136600	-0.7425720768596269
chr6	103135700	103136700	-1.0725357879453594
chr6	103135800	103136800	-1.2015054695244358
chr6	103135900	103136900	-2.0057947264656946
chr6	103136000	103137000	-1.462102805544126
chr6	103136100	103137100	-2.2197407660298003
chr6	103136200	103137200	-1.7997112847220271
chr6	103136300	103137300	-2.3496612719820216
chr6	103136400	103137400	-3.0231642674077683
chr6	103136500	103137500	-2.54633472933124
chr6	103136600	103137600	-2.6212968549003848
chr6	103136700	103137700	-2.513619879009139
chr6	103136800	103137800	-2.12197835799677
chr6	103136900	103137900	-2.0410429063995514
chr6	103137000	103138000	-1.5943890224979633
chr6	103137100	103138100	-0.5786355942659573
chr6	103137200	103138200	-0.9133443514984132
chr6	103137300	103138300	-0.6072262823107409
chr6	103137400	103138400	0.15121124112562273
chr6	103137500	103138500	-0.0779892132331613
chr6	103137600	103138600	0.24759294387930755
chr6	103137700	103138700	0.4283471546131843
chr6	103137800	103138800	0.3960825426150161
chr6	103137900	103138900	1.225216905872183
chr6	103138000	103139000	1.3362731416685527
chr6	103138100	103139100	1.5786981222773582
chr6	103138200	103139200	1.840901346775616
chr6	103138300	103139300	1.7393966510236285
chr6	103138400	103139400	1.394008070974959
chr6	103138500	103139500	1.2402842107028351
chr6	103138600	103139600	0.8578233423414645
chr6	103138700	103139700	1.0409741857026888
chr6	103138800	103139800	1.6149235107577171
chr6	103138900	103139900	0.9056444246767495
chr6	103139000	103140000	0.7573340389689851
chr6	103139100	103140100	0.7365881273982802
chr6	103139200	103140200	0.8707809643519445
chr6	103139300	103140300	0.456774817802729
chr6	103139400	103140400	0.35888398047029146
chr6	103139500	103140500	0.7831376999749784
chr6	103139600	103140600	0.7531597701372009
chr6	103139700	103140700	0.8153375460550538
chr6	103139800	103140800	0.6636765136633415
chr6	103139900	103140900	1.2369887255405194
chr6	103140000	103141000	0.5154027184027
chr6	103140100	103141100	0.07719204404936879
chr6	103140200	103141200	-0.3986248625307546
chr6	103140300	103141300	-0.5699031549224312
chr6	103140400	103141400	-0.16165645949818006
chr6	103140500	103141500	-0.4836102750746451
chr6	103140600	103141600	-0.22125303557577372
chr6	103140700	103141700	-0.9420987481528226
chr6	103140800	103141800	-1.8161680492122327
chr6	103140900	103141900	-2.083352560821849
chr6	103141000	103142000	-1.9810566878529294
chr6	103141100	103142100	-1.8680916860364616
chr6	103141200	103142200	-1.8012208219900399
chr6	103141300	103142300	-1.4131516497203522
chr6	103141400	103142400	-1.7037296828418198
chr6	103141500	103142500	-2.4015639889089866
chr6	103141600	103142600	-3.3136930937967075
chr6	103141700	103142700	-2.7761560350785506
chr6	103141800	103142800	-2.428499059944819
chr6	103141900	103142900	-1.684765968466008
chr6	103142000	103143000	-1.4322089877467092
chr6	103142100	103143100	-1.7022935786028173
chr6	103142200	103143200	-1.6082230640012642
chr6	103142300	103143300	-1.3197916584806686
chr6	103142400	103143400	-1.4887493916093983
chr6	103142500	103143500	-0.9628757795372412
chr6	103142600	103143600	0.18677620099177386
chr6	103142700	103143700	0.08865903436703845
chr6	103142800	103143800	0.3603854249174605
chr6	103142900	103143900	-1.2143569554183935
chr6	103143000	103144000	-1.1916588205010512
chr6	103143100	103144100	-0.9494690569526176
chr6	103143200	103144200	-1.1584949599816057
chr6	103143300	103144300	-1.7705266649195843
chr6	103143400	103144400	-1.090781392675925
chr6	103143500	103144500	-1.4702585775003891
chr6	103143600	103144600	-1.5130688327463508
chr6	103143700	103144700	-1.184474487415046
chr6	103143800	103144800	-1.3151253356599208
chr6	103143900	103144900	-0.25727271077138325
chr6	103144000	103145000	0.04601331456370783
chr6	103144100	103145100	0.6664405479960518
chr6	103144200	103145200	0.16962230990098393
chr6	103144300	103145300	0.2694599463022805
chr6	103144400	103145400	-0.33751852595234805
chr6	103144500	103145500	-0.4482781930061333
chr6	103144600	103145600	-0.30163793801155914
chr6	103144700	103145700	-0.6720818618512007
chr6	103144800	103145800	-1.1477682143080024
chr6	103144900	103145900	-1.3557428175154038
chr6	103145000	103146000	-1.857124218829144
chr6	103145100	103146100	-2.3138859941291514
chr6	103145200	103146200	-2.08031923905593
chr6	103145300	103146300	-1.7261846865667865
chr6	103145400	103146400	-1.4748011159051142
chr6	103145500	103146500	-1.6455456518575178
chr6	103145600	103146600	-1.6196436924756483
chr6	103145700	103146700	-1.2676132938492166
chr6	103145800	103146800	-1.4901092985261932
chr6	103145900	103146900	-1.6173868735433043
chr6	103146000	103147000	-1.841617223583761
chr6	103146100	103147100	-1.9922061261720243
chr6	103146200	103147200	-2.1570098056744893
chr6	103146300	103147300	-2.8254059849279374
chr6	103146400	103147400	-2.62184717753341
chr6	103146500	103147500	-1.7633346551298166
chr6	103146600	103147600	-1.88739429764348
chr6	103146700	103147700	-1.9757669312683843
chr6	103146800	103147800	-1.1451845467582793
chr6	103146900	103147900	-1.3543846533783546
chr6	103147000	103148000	-1.4495679849013074
chr6	103147100	103148100	-1.5350654622448163
chr6	103147200	103148200	-1.0006868966935096
chr6	103147300	103148300	-0.29828129114828306
chr6	103147400	103148400	-0.7126795531108532
chr6	103147500	103148500	-1.2195854883557282
chr6	103147600	103148600	-1.5600493380002418
chr6	103147700	103148700	-1.5752222996881198
chr6	103147800	103148800	-2.196810454304705
chr6	103147900	103148900	-2.162318200762522
chr6	103148000	103149000	-1.5602514770455804
chr6	103148100	103149100	-1.3492944522414565
chr6	103148200	103149200	-1.4224611519048491
chr6	103148300	103149300	-1.966259542695956
chr6	103148400	103149400	-2.04717063909272
chr6	103148500	103149500	-2.3301988849521145
chr6	103148600	103149600	-2.089522853611216
chr6	103148700	103149700	-1.818165636106607
chr6	103148800	103149800	-1.5496872372694104
chr6	103148900	103149900	-1.423846083477604
chr6	103149000	103150000	-1.5283099931436643
chr6	103149100	103150100	-2.1615012097806696
chr6	103149200	103150200	-2.877477778829748
chr6	103149300	103150300	-2.215719744595805
chr6	103149400	103150400	-2.0672880497115864
chr6	103149500	103150500	-1.397453582308745
chr6	103149600	103150600	-1.4366831218070453
chr6	103149700	103150700	-2.2607561279103616
chr6	103149800	103150800	-2.249330896791851
chr6	103149900	103150900	-2.5065445276688023
chr6	103150000	103151000	-2.4666322979032658
chr6	103150100	103151100	-1.4187181020056492
chr6	103150200	103151200	-0.17028545202854592
chr6	103150300	103151300	-0.5617057570066333
chr6	103150400	103151400	-0.3172323446311888
chr6	103150500	103151500	-0.7787007559664676
chr6	103150600	103151600	-0.4830890177723806
chr6	103150700	103151700	-0.10741510641653584
chr6	103150800	103151800	0.3005022928907333
chr6	103150900	103151900	0.2974611391625189
chr6	103151000	103152000	-0.27470336773594967
chr6	103151100	103152100	-0.6185228090086295
chr6	103151200	103152200	-0.8627194806474613
chr6	103151300	103152300	-0.8062143522939357
chr6	103151400	103152400	-0.9208888530560424
chr6	103151500	103152500	-0.3346206739092505
chr6	103151600	103152600	-0.6940025869699681
chr6	103151700	103152700	-0.6284181225467196
chr6	103151800	103152800	-1.033927569220154
chr6	103151900	103152900	-1.083776767112146
chr6	103152000	103153000	-0.5107551990716775
chr6	103152100	103153100	-0.6156462574691898
chr6	103152200	103153200	-0.7089905931048679
chr6	103152300	103153300	-0.4284675428324789
chr6	103152400	103153400	0.12627930450053776
chr6	103152500	103153500	-0.07878702755648669
chr6	103152600	103153600	0.19746412387070167
chr6	103152700	103153700	0.4108740646476137
chr6	103152800	103153800	0.4137028023267054
chr6	103152900	103153900	0.7066029676491371
chr6	103153000	103154000	-0.10195865766072827
chr6	103153100	103154100	-0.05584917056898071
chr6	103153200	103154200	-0.6430633024508157
chr6	103153300	103154300	-0.63625997232428
chr6	103153400	103154400	-0.978587613166012
chr6	103153500	103154500	-1.2530306519681522
chr6	103153600	103154600	-1.618749162653646
chr6	103153700	103154700	-2.0738030745528
chr6	103153800	103154800	-1.5498895036436695
chr6	103153900	103154900	-1.550575656924146
chr6	103154000	103155000	-0.7960226392438303
chr6	103154100	103155100	-0.2818161167044672
chr6	103154200	103155200	0.3539384636788748
chr6	103154300	103155300	0.28781474362500203
chr6	103154400	103155400	-0.21335014684513612
chr6	103154500	103155500	0.14266391047337007
chr6	103154600	103155600	0.8934687555433856
chr6	103154700	103155700	1.1866702691358302
chr6	103154800	103155800	1.0020309268924408
chr6	103154900	103155900	0.5934669935269764
chr6	103155000	103156000	0.6490280567176449
chr6	103155100	103156100	0.052509600025161966
chr6	103155200	103156200	0.34902549994534365
chr6	103155300	103156300	0.21505237300230712
chr6	103155400	103156400	0.6919731844487861
chr6	103155500	103156500	0.4061916032943284
chr6	103155600	103156600	0.015237186223471541
chr6	103155700	103156700	0.09507755801107468
chr6	103155800	103156800	-0.04135909272943508
chr6	103155900	103156900	0.28094413781387306
chr6	103156000	103157000	0.005266658063335217
chr6	103156100	103157100	0.093812750282751
chr6	103156200	103157200	-1.013267755754153
chr6	103156300	103157300	-0.7902986643991231
chr6	103156400	103157400	-1.7179012474460924
chr6	103156500	103157500	-1.321523182982586
chr6	103156600	103157600	-1.2835298277883438
chr6	103156700	103157700	-1.6687172704126638
chr6	103156800	103157800	-1.3645542380706788
chr6	103156900	103157900	-1.2784921441708086
chr6	103157000	103158000	-1.8355030568169923
chr6	103157100	103158100	-1.4820451092677382
chr6	103157200	103158200	-1.4746781731655645
chr6	103157300	103158300	-2.0661247561347
chr6	103157400	103158400	-1.3943596289229048
chr6	103157500	103158500	-1.3084125534223074
chr6	103157600	103158600	-1.3036472846822025
chr6	103157700	103158700	-0.9169719504316899
chr6	103157800	103158800	-0.5182349019739484
chr6	103157900	103158900	-0.505230887810559
chr6	103158000	103159000	0.2633022083962537
chr6	103158100	103159100	-0.1470920728706171
chr6	103158200	103159200	0.3395037224007592
chr6	103158300	103159300	0.6320589270361866
chr6	103158400	103159400	0.6214207109196526
chr6	103158500	103159500	0.497138259096876
chr6	103158600	103159600	-0.2681431769130252
chr6	103158700	103159700	-0.2514812146459001
chr6	103158800	103159800	-0.4935773595754866
chr6	103158900	103159900	-0.6496812036790024
chr6	103159000	103160000	-0.8243944776706094
chr6	103159100	103160100	-0.7973982119869124
chr6	103159200	103160200	-0.5714034060885842
chr6	103159300	103160300	-0.4697572301951559
chr6	103159400	103160400	-1.0720214663761762
chr6	103159500	103160500	-1.3551564259951765
chr6	103159600	103160600	-0.8418968790352208
chr6	103159700	103160700	-1.2628241401383968
chr6	103159800	103160800	-1.989995675584473
chr6	103159900	103160900	-2.4114363794348406
chr6	103160000	103161000	-2.1332128490844577
chr6	103160100	103161100	-1.7761215899731069
chr6	103160200	103161200	-2.229162270561156
chr6	103160300	103161300	-2.0704166369297208
chr6	103160400	103161400	-1.8539980488105168
chr6	103160500	103161500	-1.9097334225628728
chr6	103160600	103161600	-2.6892043919400064
chr6	103160700	103161700	-2.710785305176659
chr6	103160800	103161800	-2.820506054248464
chr6	103160900	103161900	-1.962785249848227
chr6	103161000	103162000	-1.9979196541719837
chr6	103161100	103162100	-2.4749894469532867
chr6	103161200	103162200	-2.4879815810951
chr6	103161300	103162300	-2.893348212341888
chr6	103161400	103162400	-3.2092464213315766
chr6	103161500	103162500	-3.3126891675196424
chr6	103161600	103162600	-2.748789022323916
chr6	103161700	103162700	-2.621556083322783
chr6	103161800	103162800	-2.5433411540150104
chr6	103161900	103162900	-3.205701671059667
chr6	103162000	103163000	-3.639535062633636
chr6	103162100	103163100	-3.4798065808444805
chr6	103162200	103163200	-3.4531736052096162
chr6	103162300	103163300	-3.2976530191179267
chr6	103163400	103164400	-0.05826364522749852
chr6	103163500	103164500	0.2238363338734741
chr6	103163600	103164600	-0.05612302478230071
chr6	103163700	103164700	0.2364751416212353
chr6	103163800	103164800	0.09402376846271518
chr6	103163900	103164900	-1.697872620086108
chr6	103164000	103165000	-1.7728538437927002
chr6	103164500	103165500	-2.8725663420388936
chr6	103164600	103165600	-2.600815367103156
chr6	103164700	103165700	-2.5290748381738006
chr6	103165800	103166800	-0.9855464013587856
chr6	103165900	103166900	-0.8470818090576425
chr6	103166000	103167000	-0.681990405610949
chr6	103166100	103167100	-1.0919320651312503
chr6	103166200	103167200	-1.2769142354266074
chr6	103166300	103167300	-1.058685785715963
chr6	103166400	103167400	-1.310843873643804
chr6	103166500	103167500	-1.1477581070255796
chr6	103166600	103167600	-0.6100846601907025
chr6	103166700	103167700	-0.037466180938155486
chr6	103166800	103167800	0.06188993981911022
chr6	103166900	103167900	-0.23596861174521155
chr6	103167000	103168000	-0.6521604379432697
chr6	103167100	103168100	0.3304852663327949
chr6	103167200	103168200	0.2716025630192292
chr6	103167300	103168300	-0.007178726498904798
chr6	103167400	103168400	-0.002161901777322385
chr6	103167500	103168500	0.31867461243274625
chr6	103167600	103168600	0.33484865661537483
chr6	103167700	103168700	-0.3797253071799163
chr6	103167800	103168800	0.2049683537382563
chr6	103167900	103168900	0.2739886208428681
chr6	103168000	103169000	1.0843171697494274
chr6	103168100	103169100	1.0511372156976349
chr6	103168200	103169200	0.9367534309855668
chr6	103168300	103169300	0.8359399482135317
chr6	103168400	103169400	0.7601646429186921
chr6	103168500	103169500	0.3990463929873423
chr6	103168600	103169600	0.012155421978058977
chr6	103169300	103170300	-1.7667263462395897
chr6	103169400	103170400	-1.285838836819465
chr6	103169500	103170500	-1.3287875817041446
chr6	103169600	103170600	-1.7429802189837014
chr6	103169700	103170700	-1.7212640221389008
chr6	103169800	103170800	-1.812786714762903
chr6	103169900	103170900	-2.2719743091406053
chr6	103170000	103171000	-2.860485661623917
chr6	103170100	103171100	-1.9023470861640368
chr6	103170200	103171200	-1.6924490810857251
chr6	103170300	103171300	-1.378849116287683
chr6	103170400	103171400	-2.0837220859973
chr6	103170500	103171500	-1.7412328754099635
chr6	103170600	103171600	-1.049346210276504
chr6	103170700	103171700	-0.9014635100589302
chr6	103170800	103171800	-0.8953375229495071
chr6	103170900	103171900	-0.06192540867427255
chr6	103171000	103172000	0.1229893442687812
chr6	103171100	103172100	-0.14456262884300447
chr6	103171200	103172200	-0.26319530595992274
chr6	103171300	103172300	-0.5339652350442385
chr6	103171400	103172400	0.2080125800424152
chr6	103171500	103172500	-0.0727662128440408
chr6	103171600	103172600	-0.5740709660948329
chr6	103171700	103172700	-0.8140313139265506
chr6	103171800	103172800	-0.6801356384758347
chr6	103171900	103172900	-1.0955773312070751
chr6	103172000	103173000	-0.3986367629695327
chr6	103172100	103173100	-0.22433648313283552
chr6	103172200	103173200	-0.8554922044858501
chr6	103172300	103173300	-0.6022359043277634
chr6	103172400	103173400	-0.9576539322205502
chr6	103172500	103173500	-0.9300980828066421
chr6	103172600	103173600	-0.6918120331474331
chr6	103172900	103173900	-0.0724024624847488
chr6	103173000	103174000	-0.0171628560830676
chr6	103173100	103174100	0.003104065373277575
chr6	103173200	103174200	0.5014668717648244
chr6	103173300	103174300	0.9407795132305112
chr6	103173400	103174400	1.0618429163351757
chr6	103173500	103174500	0.772148833068845
chr6	103173600	103174600	1.366203018156324
chr6	103173700	103174700	1.17302998632025
chr6	103173800	103174800	0.7620587740386053
chr6	103173900	103174900	0.7810157069327551
chr6	103174000	103175000	0.7905488214296915
chr6	103174100	103175100	0.7615300599268671
chr6	103174200	103175200	0.7954577371454478
chr6	103174300	103175300	0.0971152379457976
chr6	103174400	103175400	-0.1619503206404008
chr6	103174500	103175500	-0.4664367995632997
chr6	103174600	103175600	-1.0709818156211632
chr6	103174700	103175700	-0.7321430074936638
chr6	103174800	103175800	-0.7073729854602675
chr6	103174900	103175900	-0.32234368321169304
chr6	103175000	103176000	-0.5809836748186163
chr6	103175100	103176100	-0.9938121974401524
chr6	103175200	103176200	-0.8556072229110863
chr6	103175300	103176300	-0.3789617170270826
chr6	103175400	103176400	-0.11591237852264386
chr6	103175500	103176500	0.5673636024426291
chr6	103175600	103176600	0.061765031245358724
chr6	103175700	103176700	-0.1510214488755245
chr6	103175800	103176800	-0.018325884239684585
chr6	103175900	103176900	-0.4235188241404485
chr6	103176000	103177000	-0.021227121418856274
chr6	103176100	103177100	0.07474912525325048
chr6	103176200	103177200	0.5364660784223227
chr6	103176300	103177300	0.3965656714262078
chr6	103176400	103177400	0.40983777386244014
chr6	103176500	103177500	0.04965015496215301
chr6	103176600	103177600	0.6110286644314007
chr6	103176700	103177700	0.5378584865820775
chr6	103176800	103177800	0.6938812627034526
chr6	103176900	103177900	0.7486455359774123
chr6	103177000	103178000	0.5065512143357092
chr6	103178200	103179200	-0.7920298191858439
chr6	103178300	103179300	-0.6492209860765212
chr6	103178400	103179400	-0.7943652949694363
chr6	103178500	103179500	-0.9192793965669158
chr6	103178600	103179600	-1.3214540785737814
chr6	103178700	103179700	-1.036681530650428
chr6	103178800	103179800	-1.1346212885829514
chr6	103178900	103179900	-1.3624072746472689
chr6	103179000	103180000	-0.7340092859018333
chr6	103179100	103180100	-0.8010576593417166
chr6	103179200	103180200	-0.7233582329872805
chr6	103179300	103180300	-0.7827871408222471
chr6	103179400	103180400	-0.8313955593947024
chr6	103179500	103180500	-0.6652581449621587
chr6	103179600	103180600	-0.4802015301326328
chr6	103179700	103180700	-0.6493807032503526
chr6	103179800	103180800	0.027836555222276058
chr6	103179900	103180900	-0.059664233539725324
chr6	103180000	103181000	-0.0760396143379722
chr6	103180100	103181100	0.3728986344625343
chr6	103180200	103181200	0.1432896165224045
chr6	103180300	103181300	0.4764213550436112
chr6	103180400	103181400	0.3897783548648739
chr6	103180500	103181500	0.4463440007433413
chr6	103180600	103181600	0.4926662786613098
chr6	103180700	103181700	0.5735098312034039
chr6	103180800	103181800	0.7912423960941801
chr6	103180900	103181900	1.3126433247847256
chr6	103181000	103182000	0.9516838930296226
chr6	103181100	103182100	0.9505516831551364
chr6	103181200	103182200	1.0860804545012757
chr6	103181300	103182300	0.8176658635604152
chr6	103181400	103182400	1.1680673104696275
chr6	103181500	103182500	1.2418957633192904
chr6	103181600	103182600	1.8282622524722805
chr6	103181700	103182700	1.8244537754946768
chr6	103181800	103182800	0.9278877994532356
chr6	103181900	103182900	0.013779457573505946
chr6	103182000	103183000	-0.36499185644198484
chr6	103182100	103183100	-0.6534109364883484
chr6	103182200	103183200	-1.1698136464973352
chr6	103182300	103183300	-1.5282397411853264
chr6	103182400	103183400	-1.4748994060490417
chr6	103182500	103183500	-1.5889809144611886
chr6	103182600	103183600	-1.7189286769122831
chr6	103182700	103183700	-1.7648410256306328
chr6	103182800	103183800	-1.6536725311750424
chr6	103182900	103183900	-1.3036987404141491
chr6	103183000	103184000	-0.7387599367054841
chr6	103183100	103184100	-0.5960006845433619
chr6	103183200	103184200	0.21438073162187896
chr6	103183700	103184700	0.8717645535631543
chr6	103183800	103184800	0.6727295158197928
chr6	103183900	103184900	0.7736386162197043
chr6	103184000	103185000	0.8773642176964276
chr6	103184100	103185100	1.024688792139871
chr6	103184200	103185200	1.1905844391637093
chr6	103184300	103185300	1.2356563905584252
chr6	103184400	103185400	0.6875912960474209
chr6	103184500	103185500	0.5445142701900173
chr6	103184600	103185600	1.5113853224004976
chr6	103184700	103185700	1.4618796340291007
chr6	103184800	103185800	1.4911004954690124
chr6	103184900	103185900	1.64989844683862
chr6	103185600	103186600	1.2612319065960145
chr6	103185700	103186700	0.4616732534942676
chr6	103185800	103186800	0.5084941583437512
chr6	103185900	103186900	0.4701247213303689
chr6	103186000	103187000	0.0776906583825335
chr6	103186100	103187100	0.5195257222005674
chr6	103186200	103187200	0.061490097245581736
chr6	103186300	103187300	0.2991649041409762
chr6	103186400	103187400	-0.028052632107294882
chr6	103186500	103187500	0.2733684955835012
chr6	103186600	103187600	0.3424485355846185
chr6	103186700	103187700	0.7057473107590048
chr6	103186800	103187800	0.7483393312150082
chr6	103186900	103187900	0.4047252312535976
chr6	103187000	103188000	0.18818129788019458
chr6	103187100	103188100	0.046378448292030805
chr6	103187200	103188200	0.01047198200772948
chr6	103187300	103188300	0.05467717279664532
chr6	103187400	103188400	0.19834057786014603
chr6	103187500	103188500	-0.3584457468176211
chr6	103187600	103188600	-0.4530502331405099
chr6	103187700	103188700	-0.8917549084111341
chr6	103187800	103188800	-1.3620470949736982
chr6	103187900	103188900	-1.9473424410444755
chr6	103188000	103189000	-1.5988742800238063
chr6	103188100	103189100	-2.173475267655257
chr6	103188200	103189200	-2.903245189805696
chr6	103188300	103189300	-3.5664752190787925
chr6	103188400	103189400	-3.55364684133302
chr6	103188500	103189500	-3.1970161135025914
chr6	103188600	103189600	-2.775949970843896
chr6	103188700	103189700	-2.8473556775914757
chr6	103188800	103189800	-2.8789708809407286
chr6	103188900	103189900	-2.5882208429879983
chr6	103189000	103190000	-2.4819036920727227
chr6	103189100	103190100	-1.328001862223674
chr6	103189200	103190200	-0.3948545159835678
chr6	103189300	103190300	-0.013950906320594392
chr6	103189400	103190400	-0.06615488699772694
chr6	103189500	103190500	-0.010262469418700628
chr6	103189600	103190600	-0.1763928872149265
chr6	103189700	103190700	0.010851885702375205
chr6	103189800	103190800	0.7109634351593803
chr6	103189900	103190900	1.1088756216153952
chr6	103190000	103191000	0.8910559355601411
chr6	103190100	103191100	0.1803674510062928
chr6	103190200	103191200	0.2265849346560421
chr6	103190300	103191300	0.8564634486541884
chr6	103190400	103191400	0.8700217914758046
chr6	103190500	103191500	0.7465943182514221
chr6	103190600	103191600	0.3650054496703956
chr6	103190700	103191700	0.8292700817085837
chr6	103190800	103191800	0.5010097410495717
chr6	103190900	103191900	0.4207502164853333
chr6	103191000	103192000	-0.2836583760642691
chr6	103191100	103192100	-0.5786569311945464
chr6	103191200	103192200	-0.3896295327619462
chr6	103191300	103192300	-0.8354131632365683
chr6	103191400	103192400	-1.2804403026732
chr6	103191500	103192500	-0.6778959741777293
chr6	103191600	103192600	-0.6461137304066688
chr6	103191700	103192700	-1.453967041480214
chr6	103192800	103193800	0.2419420223295785
chr6	103192900	103193900	-0.4635886074201105
chr6	103193000	103194000	-0.7657894155617664
chr6	103193100	103194100	-0.5732912453183726
chr6	103193200	103194200	-0.6956317279936746
chr6	103193300	103194300	-0.8988308667646607
chr6	103193400	103194400	-0.8800743511011917
chr6	103193500	103194500	-0.5316332280733559
chr6	103193600	103194600	-0.09996347114890933
chr6	103193700	103194700	-0.4808723770146926
chr6	103193800	103194800	-0.6066216207735288
chr6	103193900	103194900	0.06624213853067516
chr6	103194000	103195000	0.2745274420649447
chr6	103194100	103195100	0.057273155993169525
chr6	103194200	103195200	-0.24964044995664536
chr6	103194300	103195300	-0.22751430588120425
chr6	103194400	103195400	-0.2094041357144664
chr6	103194500	103195500	-0.20788606696234285
chr6	103194600	103195600	-0.7083433644134192
chr6	103194700	103195700	-0.979835060947688
chr6	103194800	103195800	-0.9765512266257192
chr6	103194900	103195900	-1.4322801422880815
chr6	103195000	103196000	-1.3282109717339217
chr6	103195100	103196100	-0.8004962659672742
chr6	103195200	103196200	-1.153864734731498
chr6	103195300	103196300	-1.1657567333047982
chr6	103195400	103196400	-0.8970556322451078
chr6	103195500	103196500	-1.0595536049610836
chr6	103195600	103196600	-0.617442134639082
chr6	103195700	103196700	-0.5233109679580084
chr6	103195800	103196800	-0.7178759099063152
chr6	103195900	103196900	-0.9066898501605256
chr6	103196000	103197000	-0.6368634309054242
chr6	103196100	103197100	-1.1619186285922911
chr6	103196200	103197200	-0.061266253330168725
chr6	103196300	103197300	0.3383320379806404
chr6	103196400	103197400	-0.630704756276022
chr6	103196500	103197500	-0.1938789220045472
chr6	103196600	103197600	-1.0725255299002086
chr6	103196700	103197700	-1.0429387854967809
chr6	103196800	103197800	-1.1814261539212887
chr6	103196900	103197900	-0.7337261948200476
chr6	103197000	103198000	-1.2756640766162408
chr6	103197100	103198100	-1.6615092578839097
chr6	103197200	103198200	-2.15475256867746
chr6	103197300	103198300	-2.4763362248551366
chr6	103197400	103198400	-1.4288915044432466
chr6	103197500	103198500	-1.6418273264293295
chr6	103197600	103198600	-1.1752840894111989
chr6	103197700	103198700	-1.5341231368837491
chr6	103197800	103198800	-1.9560595123126143
chr6	103197900	103198900	-1.5621428461388365
chr6	103198000	103199000	-1.49652834724764
chr6	103198100	103199100	-0.9122519593997486
chr6	103198200	103199200	-0.9027456406032004
chr6	103198300	103199300	-0.8335318606296402
chr6	103198400	103199400	-1.7442984271323545
chr6	103198500	103199500	-1.529209442162267
chr6	103198600	103199600	-1.9999626732350075
chr6	103198700	103199700	-1.4910440254779682
chr6	103198800	103199800	-0.7864742240321637
chr6	103198900	103199900	-1.4395638583428898
chr6	103199300	103200300	-2.3979334440671125
chr6	103199400	103200400	-2.038233364760888
chr6	103199500	103200500	-2.726701910408144
chr6	103199600	103200600	-2.8815280209777154
chr6	103199700	103200700	-2.536741275606332
chr6	103199800	103200800	-2.8991772953561266
chr6	103199900	103200900	-2.575632394242985
chr6	103200000	103201000	-2.1091504080062005
chr6	103200100	103201100	-2.3001876852400795
chr6	103200200	103201200	-2.6530986168184714
chr6	103200300	103201300	-2.7426010332631914
chr6	103200400	103201400	-2.9922299013845874
chr6	103200500	103201500	-2.5797993445760583
chr6	103200600	103201600	-2.694350263241032
chr6	103200700	103201700	-3.385364366546366
chr6	103200800	103201800	-3.243172135074072
chr6	103200900	103201900	-3.3405993629605018
chr6	103201000	103202000	-3.8499448181364064
chr6	103201100	103202100	-3.8991438436170696
chr6	103201200	103202200	-4.113270245268484
chr6	103201300	103202300	-3.4184446019701733
chr6	103201400	103202400	-2.348086542287996
chr6	103201500	103202500	-2.1000041143198724
chr6	103201600	103202600	-1.7406246336446074
chr6	103201700	103202700	-1.9987461117657048
chr6	103201800	103202800	-1.5752104802736218
chr6	103201900	103202900	-1.4840383253628269
chr6	103202000	103203000	-0.6521766403689652
chr6	103202100	103203100	-0.4964452009507478
chr6	103202200	103203200	-0.17048929590368306
chr6	103202300	103203300	-0.3985588042256113
chr6	103202400	103203400	-1.1249742865317642
chr6	103202500	103203500	-1.058521031654383
chr6	103202600	103203600	-0.7328257277662004
chr6	103204100	103205100	-1.9061999832939984
chr6	103204200	103205200	-1.9432465752111583
chr6	103206800	103207800	0.8887430587715955
chr6	103206900	103207900	1.1473114495162782
chr6	103207000	103208000	1.099967006115923
chr6	103207100	103208100	0.4458216265281512
chr6	103207200	103208200	0.7462297927343574
chr6	103207300	103208300	0.3277563904192116
chr6	103207400	103208400	0.4698069744266591
chr6	103207500	103208500	-0.16410587466170284
chr6	103207600	103208600	-0.1696792886162539
chr6	103207700	103208700	-0.4946220431716796
chr6	103207800	103208800	-0.607225323530479
chr6	103207900	103208900	-0.9531444735486808
chr6	103208000	103209000	-1.2977635727090662
chr6	103208100	103209100	-0.7749362739308119
chr6	103208200	103209200	-1.9415926322364887
chr6	103208300	103209300	-1.2974045403636068
chr6	103208400	103209400	-1.5095731100929852
chr6	103208500	103209500	-0.8830483034449732
chr6	103208600	103209600	-1.4219570621997129
chr6	103208700	103209700	-1.3528751543587958
chr6	103208800	103209800	-1.2834864797362266
chr6	103208900	103209900	-1.5694198604355438
chr6	103209000	103210000	-1.73367675991666
chr6	103209100	103210100	-2.069656813756141
chr6	103209200	103210200	-1.1361198477818957
chr6	103209300	103210300	-1.2302062238970821
chr6	103209400	103210400	-2.0551343164039912
chr6	103209500	103210500	-2.78865711230766
chr6	103209600	103210600	-2.5069059207040256
chr6	103209700	103210700	-3.314034682162278
chr6	103209800	103210800	-3.5131972816961428
chr6	103209900	103210900	-3.581512635041333
chr6	103210000	103211000	-3.2055910793740017
chr6	103210100	103211100	-2.624599267220022
chr6	103210200	103211200	-3.2345255830633195
chr6	103210300	103211300	-4.188134448425179
chr6	103210400	103211400	-3.1399247972213504
chr6	103210500	103211500	-2.38888449725134
chr6	103210600	103211600	-1.6341571144662752
chr6	103210700	103211700	-1.0388174799286118
chr6	103210800	103211800	-1.470097924158889
chr6	103210900	103211900	-1.4462732823575193
chr6	103211000	103212000	-1.2017700432322567
chr6	103211100	103212100	-1.6538129987062142
chr6	103211200	103212200	-1.1641407964222097
chr6	103211300	103212300	-0.2248970294257967
chr6	103211400	103212400	-0.8158763018021379
chr6	103211500	103212500	-0.953570835192158
chr6	103211600	103212600	-1.2598808511272137
chr6	103211700	103212700	-1.1437625862139564
chr6	103211800	103212800	-0.5951812671664042
chr6	103211900	103212900	-0.7790276327817829
chr6	103212000	103213000	-1.2745837734119914
chr6	103212100	103213100	-0.6584589718019681
chr6	103212200	103213200	-0.7789247646626094
chr6	103212300	103213300	-0.7828131718421816
chr6	103212400	103213400	-0.5598200426406347
chr6	103212500	103213500	-0.5388292481416518
chr6	103212600	103213600	-0.8199736973645868
chr6	103212700	103213700	-0.3761369928745191
chr6	103212800	103213800	-0.4346277216662381
chr6	103212900	103213900	0.20835640866000127
chr6	103213000	103214000	0.32521377424916853
chr6	103213100	103214100	0.05744313956409931
chr6	103213200	103214200	0.4628975947172938
chr6	103213300	103214300	0.19017862852695586
chr6	103213400	103214400	0.1943278396763412
chr6	103213500	103214500	0.2737140665337915
chr6	103213600	103214600	0.09654495602678624
chr6	103213700	103214700	-0.108501285696525
chr6	103213800	103214800	-0.13555473911575522
chr6	103213900	103214900	-0.4840858447440378
chr6	103214000	103215000	-0.1824365394500325
chr6	103214100	103215100	0.1002525991933944
chr6	103214200	103215200	-0.0816638337081927
chr6	103214300	103215300	0.4670186462228372
chr6	103214400	103215400	0.7994835953585511
chr6	103214500	103215500	0.5015900782692886
chr6	103214600	103215600	0.5593397566834605
chr6	103214700	103215700	0.5232702557314699
chr6	103214800	103215800	0.7015799045198464
chr6	103214900	103215900	1.095304763425736
chr6	103215000	103216000	1.0833000953009384
chr6	103215100	103216100	0.31858813260745
chr6	103215200	103216200	-0.2432074093605441
chr6	103215300	103216300	-0.9046034930825094
chr6	103215400	103216400	-1.2226776610839818
chr6	103215500	103216500	-0.8175831551332442
chr6	103215600	103216600	-1.6293408934870144
chr6	103215700	103216700	-1.4204185586257951
chr6	103215800	103216800	-1.7317519005236814
chr6	103216900	103217900	-0.285139347792956
chr6	103217000	103218000	-0.9538323764912936
chr6	103217100	103218100	-1.3334298978065544
chr6	103217200	103218200	-0.6891033268416832
chr6	103217300	103218300	-1.5097645019972052
chr6	103217400	103218400	-2.33627166987404
chr6	103217500	103218500	-2.2709610636160957
chr6	103217600	103218600	-2.9550655675717072
chr6	103217700	103218700	-3.0591211412626254
chr6	103217800	103218800	-2.9351195607022036
chr6	103217900	103218900	-3.530211290668951
chr6	103218000	103219000	-3.474101799696491
chr6	103218100	103219100	-3.08790965187805
chr6	103218200	103219200	-3.52178740131526
chr6	103218300	103219300	-3.4541983951348687
chr6	103218400	103219400	-2.667645658675898
chr6	103218500	103219500	-2.6113143579477898
chr6	103218600	103219600	-1.4774959999135822
chr6	103218700	103219700	-1.1739409878266869
chr6	103218800	103219800	-0.9378381887988488
chr6	103218900	103219900	-0.6880248865110316
chr6	103219000	103220000	-0.5067386268295302
chr6	103219100	103220100	-0.3328340830323129
chr6	103219200	103220200	-0.432325054198876
chr6	103219300	103220300	-0.3357731299181773
chr6	103219400	103220400	0.2356288642744709
chr6	103219500	103220500	-0.02242313005074684
chr6	103219600	103220600	-0.6727685178806754
chr6	103219700	103220700	-0.9198439052407156
chr6	103219800	103220800	-1.484793375221692
chr6	103219900	103220900	-1.189947973030092
chr6	103220000	103221000	-0.6863919619827215
chr6	103220100	103221100	-1.096258777341914
chr6	103220200	103221200	-1.4754263388076434
chr6	103220300	103221300	-1.4240465568351095
chr6	103220400	103221400	-1.809885800761663
chr6	103220500	103221500	-1.3480886011866782
chr6	103220600	103221600	-0.9867584793653535
chr6	103220700	103221700	-0.90146288123183
chr6	103220800	103221800	-0.3600857525031941
chr6	103222100	103223100	-4.4779508653085
chr6	103222200	103223200	-4.88697908082797
chr6	103222300	103223300	-4.582962932889549
chr6	103222400	103223400	-5.264618258164376
chr6	103222500	103223500	-5.137640933021722
chr6	103222600	103223600	-5.061312546628914
chr6	103222700	103223700	-6.139062716163133
chr6	103222800	103223800	-6.372776331485353
chr6	103222900	103223900	-6.2303113772521295
chr6	103223000	103224000	-5.4428357143309105
chr6	103223100	103224100	-5.303217048146983
chr6	103223200	103224200	-4.725055484445872
chr6	103223300	103224300	-5.187993269350569
chr6	103223400	103224400	-4.995098533827946
chr6	103223500	103224500	-5.377852790056902
chr6	103223600	103224600	-5.371122430463794
chr6	103223700	103224700	-3.9574954922663625
chr6	103223800	103224800	-3.661765906238573
chr6	103223900	103224900	-4.177703289496688
chr6	103224000	103225000	-4.808854583479122
chr6	103224100	103225100	-3.931340504100064
chr6	103224200	103225200	-4.296561097689084
chr6	103224300	103225300	-4.59907051090207
chr6	103224400	103225400	-3.69364238573022
chr6	103224500	103225500	-3.1013954055298343
chr6	103224600	103225600	-3.0357823913409434
chr6	103224700	103225700	-3.0276985690754947
chr6	103224800	103225800	-3.5812383667458922
chr6	103224900	103225900	-4.028713431189567
chr6	103225000	103226000	-3.7654455867989944
chr6	103225100	103226100	-4.023081443134904
chr6	103225200	103226200	-3.8931323046618656
chr6	103225300	103226300	-2.94346502592453
chr6	103225400	103226400	-4.424106569714303
chr6	103225500	103226500	-4.579147102531432
chr6	103225600	103226600	-4.099772621392102
chr6	103225700	103226700	-5.1849729350330875
chr6	103225800	103226800	-4.734743948697544
chr6	103225900	103226900	-4.358654128317858
chr6	103226000	103227000	-3.603506204151352
chr6	103226100	103227100	-3.516487430319746
chr6	103226200	103227200	-3.0770855860516813
chr6	103226300	103227300	-3.797605977010356
chr6	103226400	103227400	-2.5243642584373247
chr6	103226500	103227500	-3.0681665840155388
chr6	103226600	103227600	-3.120688893395104
chr6	103226700	103227700	-2.1574274286539445
chr6	103226800	103227800	-2.0348415345750723
chr6	103226900	103227900	-2.2530207806949543
chr6	103227000	103228000	-2.651053505583354
chr6	103227100	103228100	-2.2828076415823912
chr6	103227200	103228200	-1.8728742776452063
chr6	103227300	103228300	-2.2045088646805917
chr6	103227400	103228400	-2.3084877469505267
chr6	103227500	103228500	-1.7378844928168065
chr6	103227600	103228600	-2.0669703763235625
chr6	103227700	103228700	-2.2984417946362883
chr6	103227800	103228800	-2.1954997345453484
chr6	103227900	103228900	-2.0474538226569083
chr6	103228000	103229000	-1.7828665742876055
chr6	103228100	103229100	-1.9902905379899944
chr6	103228200	103229200	-2.668313742140428
chr6	103228300	103229300	-2.4184096648395985
chr6	103228400	103229400	-2.773777112209152
chr6	103228500	103229500	-2.651377448851518
chr6	103228600	103229600	-2.594274851940935
chr6	103228700	103229700	-2.557163992994848
chr6	103228800	103229800	-2.9764345158779366
chr6	103228900	103229900	-2.7523535228220157
chr6	103229000	103230000	-3.042559500500177
chr6	103229100	103230100	-3.0922601317680587
chr6	103229200	103230200	-3.0589069674578777
chr6	103229300	103230300	-2.716567585061309
chr6	103229400	103230400	-2.3002838130455716
chr6	103229500	103230500	-2.348069847445439
chr6	103229600	103230600	-1.4510978705304136
chr6	103229700	103230700	-1.0253465779917024
chr6	103229800	103230800	0.07056184108735722
chr6	103229900	103230900	0.1841557754692284
chr6	103230000	103231000	-0.018680268620657373
chr6	103230100	103231100	0.19198511786172254
chr6	103230200	103231200	0.2270306417054807
chr6	103230300	103231300	0.38452833138535336
chr6	103230400	103231400	0.6933984842230861
chr6	103230500	103231500	0.8488636507009568
chr6	103230600	103231600	0.680751719130883
chr6	103230700	103231700	0.6580595480132754
chr6	103230800	103231800	0.2999504446555656
chr6	103230900	103231900	0.19116923992549487
chr6	103231000	103232000	0.47520308817494955
chr6	103231100	103232100	0.7443592852360069
chr6	103231200	103232200	0.3162538561610371
chr6	103231300	103232300	0.05178774192505434
chr6	103232400	103233400	-0.3425070489165737
chr6	103232500	103233500	-0.9542140634810096
chr6	103232600	103233600	-1.0739553225368441
chr6	103232700	103233700	-0.6999408562709297
chr6	103232800	103233800	-1.1025323960374118
chr6	103232900	103233900	-0.6256002139767458
chr6	103233000	103234000	-1.2942602007730069
chr6	103233100	103234100	-1.4093933121826725
chr6	103233200	103234200	-1.1019469701827955
chr6	103233300	103234300	-0.8438195104401023
chr6	103233400	103234400	-0.7994111561052217
chr6	103233500	103234500	-0.4837187658462786
chr6	103233600	103234600	-0.5830614489477116
chr6	103233700	103234700	-1.7017059626500266
chr6	103233800	103234800	-1.1311082579234717
chr6	103233900	103234900	-1.6577896324658097
chr6	103234000	103235000	-0.9680912013930975
chr6	103234100	103235100	-1.9782105490117368
chr6	103234200	103235200	-2.0403838087612933
chr6	103234300	103235300	-1.5458566443402866
chr6	103234400	103235400	-1.2479792391781728
chr6	103234500	103235500	-1.2621062440398734
chr6	103234600	103235600	-1.0775592023213774
chr6	103234700	103235700	-0.3246588317134417
chr6	103234800	103235800	-0.5928086993745676
chr6	103234900	103235900	-1.0028110197220848
chr6	103235000	103236000	-0.9933578302105913
chr6	103235100	103236100	-1.1651191503065603
chr6	103235200	103236200	-1.0190773463613056
chr6	103235400	103236400	-1.5059168023852398
chr6	103235500	103236500	-1.40576897880909
chr6	103235600	103236600	-1.325210274532749
chr6	103235700	103236700	-0.9081128874924976
chr6	103235800	103236800	-1.0379668522245822
chr6	103235900	103236900	-0.2539040198780137
chr6	103236000	103237000	-0.6476479519633014
chr6	103236100	103237100	-0.1269344294775757
chr6	103236200	103237200	-0.39576852875379775
chr6	103236300	103237300	-0.4322772441881581
chr6	103236400	103237400	-0.20103346058379606
chr6	103236500	103237500	-0.10555098085503344
chr6	103236600	103237600	-0.4135368467680486
chr6	103236700	103237700	-0.8940869431690072
chr6	103236800	103237800	-0.3164351699822435
chr6	103236900	103237900	-0.9476247166619772
chr6	103237000	103238000	-0.911165764705138
chr6	103237100	103238100	-0.4389231376358418
chr6	103237200	103238200	-0.2726091209185884
chr6	103237300	103238300	-0.017218227494886936
chr6	103237400	103238400	-0.14097730774578845
chr6	103237500	103238500	-0.04196354973641917
chr6	103237600	103238600	-0.0931507614662023
chr6	103237700	103238700	-0.34235771945316085
chr6	103237800	103238800	-0.5957857259204282
chr6	103237900	103238900	-0.412871031177152
chr6	103238000	103239000	-0.9570644969696425
chr6	103238100	103239100	-1.9701815975159889
chr6	103238200	103239200	-1.4952780689531875
chr6	103238300	103239300	-1.3638349572834711
chr6	103238400	103239400	-1.2992903795175446
chr6	103238500	103239500	-1.9374783339835704
chr6	103238600	103239600	-1.2770151624005086
chr6	103238700	103239700	-1.1404704936365182
chr6	103238800	103239800	-0.8003368082079225
chr6	103238900	103239900	-0.15105313542735133
chr6	103239000	103240000	0.6139259368117186
chr6	103239100	103240100	1.5118125313798676
chr6	103239200	103240200	1.0289600999161015
chr6	103239300	103240300	0.6953396421205169
chr6	103239400	103240400	1.1172781735690698
chr6	103239500	103240500	2.0345399338702927
chr6	103239600	103240600	1.7374940065154696
chr6	103240800	103241800	-0.748639366155761
chr6	103240900	103241900	-0.9555295608555532
chr6	103241000	103242000	-1.409348531858139
chr6	103241100	103242100	-1.349226220442285
chr6	103241200	103242200	-2.1590430353356056
chr6	103241300	103242300	-1.7103010036710158
chr6	103241400	103242400	-1.8958901905384669
chr6	103241500	103242500	-2.226392554751156
chr6	103241600	103242600	-2.1700307523091737
chr6	103241700	103242700	-2.0088911061847865
chr6	103241800	103242800	-1.85651700445225
chr6	103241900	103242900	-1.7137321776271668
chr6	103242000	103243000	-2.005677387447516
chr6	103242100	103243100	-2.060096381996744
chr6	103242200	103243200	-1.0914541307003225
chr6	103242300	103243300	-1.9337423705753083
chr6	103242400	103243400	-1.315608621412695
chr6	103242500	103243500	-1.4434964622331097
chr6	103242600	103243600	-0.9945046976492898
chr6	103242700	103243700	-0.8222722383943345
chr6	103242800	103243800	-0.6176030556675922
chr6	103242900	103243900	-1.1734887831218497
chr6	103243000	103244000	-0.6399103703959466
chr6	103243100	103244100	-0.4751204025305166
chr6	103243200	103244200	-0.710043100150713
chr6	103243300	103244300	-0.061443968292608564
chr6	103243400	103244400	-0.30422700954525245
chr6	103243500	103244500	-0.8932765258741752
chr6	103243600	103244600	-1.5428332096369417
chr6	103243700	103244700	-2.1434769633239648
chr6	103243800	103244800	-2.149408388293593
chr6	103243900	103244900	-1.4409875735739726
chr6	103244000	103245000	-1.5245154845821138
chr6	103244100	103245100	-1.8369018353402664
chr6	103244200	103245200	-1.0012270663649838
chr6	103244300	103245300	-1.65517784918977
chr6	103244400	103245400	-1.4805087020148269
chr6	103244500	103245500	-0.5540376433019125
chr6	103244600	103245600	-0.6811238398045701
chr6	103244700	103245700	-0.8402716877627722
chr6	103244800	103245800	-1.09662311939152
chr6	103244900	103245900	-1.7776237274794442
chr6	103245000	103246000	-1.9395623047790458
chr6	103245100	103246100	-1.8286374560756624
chr6	103245200	103246200	-2.420463524009319
chr6	103245300	103246300	-2.5406522211849687
chr6	103245400	103246400	-3.018881526835972
chr6	103245500	103246500	-3.4176965708683333
chr6	103245600	103246600	-2.3914704319758746
chr6	103245700	103246700	-2.0458552443591813
chr6	103245800	103246800	-2.5630186531464343
chr6	103245900	103246900	-2.7484816928557825
chr6	103246000	103247000	-2.197138971159618
chr6	103246100	103247100	-1.7837258334868031
chr6	103246200	103247200	-2.197492880715431
chr6	103246300	103247300	-1.6703588358657515
chr6	103246400	103247400	-1.3287535133118988
chr6	103246500	103247500	-0.7987555542990384
chr6	103246600	103247600	-1.5029876390225043
chr6	103246700	103247700	-2.068384554596864
chr6	103246800	103247800	-1.4922598054179106
chr6	103246900	103247900	-1.302110852112849
chr6	103247000	103248000	-1.6017989216835675
chr6	103247100	103248100	-2.020858745054775
chr6	103248200	103249200	-4.4191979945436985
chr6	103248300	103249300	-4.913363002718585
chr6	103248400	103249400	-4.820756687731649
chr6	103248500	103249500	-5.374595641715242
chr6	103248600	103249600	-5.533823528327191
chr6	103248700	103249700	-5.286271012181727
chr6	103248800	103249800	-5.412538892030804
chr6	103248900	103249900	-5.040847857122137
chr6	103249000	103250000	-5.219577076292247
chr6	103249100	103250100	-5.413259511551992
chr6	103249200	103250200	-6.718560033842553
chr6	103249300	103250300	-5.7601874297057
chr6	103249400	103250400	-5.312756369026267
chr6	103249500	103250500	-5.055162879842544
chr6	103249600	103250600	-4.651901906522431
chr6	103249700	103250700	-4.156792969451563
chr6	103249800	103250800	-4.6141463816964485
chr6	103249900	103250900	-5.49003390961953
chr6	103250000	103251000	-4.6305783664048485
chr6	103250100	103251100	-4.600385279227666
chr6	103250200	103251200	-3.679832132841248
chr6	103250300	103251300	-5.094518680704192
chr6	103250400	103251400	-5.371116766393199
chr6	103250500	103251500	-5.4273860207711655
chr6	103250600	103251600	-5.424829873025086
chr6	103250700	103251700	-5.5709357275172495
chr6	103250800	103251800	-5.314286286657847
chr6	103250900	103251900	-5.0652555027196255
chr6	103251000	103252000	-5.042766881415293
chr6	103251100	103252100	-4.7021082145285495
chr6	103251200	103252200	-4.700300671584767
chr6	103251300	103252300	-3.886858597643304
chr6	103251400	103252400	-4.094876805739736
chr6	103251500	103252500	-4.1528573785849705
chr6	103251600	103252600	-4.07628848932307
chr6	103251700	103252700	-3.9538909542373455
chr6	103251800	103252800	-2.984132604575358
chr6	103251900	103252900	-2.4155257296722743
chr6	103252000	103253000	-3.3765125915874803
chr6	103252100	103253100	-3.3465408358416733
chr6	103252200	103253200	-3.2618514322788235
chr6	103252300	103253300	-2.951069073196745
chr6	103252400	103253400	-2.8057121583920144
chr6	103252500	103253500	-2.1406060436287664
chr6	103252600	103253600	-2.4832953183035653
chr6	103252700	103253700	-2.18335194700992
chr6	103252800	103253800	-2.390685213152634
chr6	103252900	103253900	-1.8610667009356885
chr6	103253000	103254000	-1.0440068208040336
chr6	103253100	103254100	-0.6235112768928354
chr6	103253200	103254200	-0.4813814873248618
chr6	103253300	103254300	0.2672178721515951
chr6	103253400	103254400	0.2550892053428499
chr6	103253500	103254500	0.06386621309673464
chr6	103253600	103254600	0.2666970989964675
chr6	103253700	103254700	0.16488640102586016
chr6	103253800	103254800	0.4772646290813162
chr6	103253900	103254900	0.2335972616114231
chr6	103254000	103255000	0.08021491639389643
chr6	103254100	103255100	-0.07973633793978042
chr6	103254200	103255200	0.4950146748903508
chr6	103254300	103255300	-0.3695854574894266
chr6	103254400	103255400	0.3046878737612589
chr6	103254500	103255500	0.31909840341167683
chr6	103254600	103255600	-0.2962350504949251
chr6	103254700	103255700	-0.09568868331501934
chr6	103254800	103255800	-0.1730075862064769
chr6	103254900	103255900	-0.8177904653360911
chr6	103255000	103256000	-1.376433323580669
chr6	103255100	103256100	-1.6507457745789549
chr6	103255200	103256200	-1.7534135372890771
chr6	103255300	103256300	-1.5697244835609336
chr6	103255400	103256400	-1.8140356068930543
chr6	103255500	103256500	-1.736810648423365
chr6	103255600	103256600	-1.0336844761176442
chr6	103255700	103256700	-1.4690078608915111
chr6	103255800	103256800	-1.7563900262953034
chr6	103255900	103256900	-0.5404096955907065
chr6	103256000	103257000	0.20094028356738658
chr6	103256100	103257100	0.6705374270084192
chr6	103257500	103258500	0.28316228354838924
chr6	103257600	103258600	0.4766139143074062
chr6	103257700	103258700	-0.0954812454562889
chr6	103257800	103258800	-0.4081632945373347
chr6	103257900	103258900	-0.2776371291095143
chr6	103258000	103259000	-0.45886886507709407
chr6	103258100	103259100	-0.2799627138234306
chr6	103258200	103259200	-0.1622885236496627
chr6	103258300	103259300	0.4777422148869974
chr6	103258400	103259400	0.6851202509354104
chr6	103258500	103259500	1.0982389061767326
chr6	103258600	103259600	0.6256474812986925
chr6	103258700	103259700	1.479297861666426
chr6	103258800	103259800	1.7805354835542797
chr6	103258900	103259900	2.147145547010065
chr6	103259000	103260000	2.5818813045902216
chr6	103259100	103260100	2.336080295379315
chr6	103259200	103260200	1.5410179457982176
chr6	103259300	103260300	0.6020055748807516
chr6	103259400	103260400	0.3764829435048308
chr6	103259500	103260500	0.3919342843178737
chr6	103259600	103260600	0.9305054022125604
chr6	103259700	103260700	-0.1946030160476202
chr6	103259800	103260800	-0.3546848344675357
chr6	103259900	103260900	-0.6025232574836383
chr6	103260000	103261000	-0.908623724329465
chr6	103260100	103261100	-0.8587564980002335
chr6	103260200	103261200	-0.8152422925657712
chr6	103260300	103261300	0.014543368936216482
chr6	103260400	103261400	-0.6055759431312447
chr6	103260500	103261500	-1.505816300624346
chr6	103260600	103261600	-1.7358335187087082
chr6	103260700	103261700	-1.0217520358317729
chr6	103260800	103261800	-1.0481985709890265
chr6	103260900	103261900	-1.470991883559876
chr6	103261000	103262000	-1.796710239092574
chr6	103261100	103262100	-1.869270036599248
chr6	103261200	103262200	-1.2962362225286133
chr6	103261300	103262300	-1.4764124567164254
chr6	103261400	103262400	-0.6296660419280193
chr6	103261500	103262500	-0.2611497021059338
chr6	103261600	103262600	0.12528339936021987
chr6	103261700	103262700	0.15202303223006702
chr6	103261800	103262800	0.432945792303145
chr6	103261900	103262900	0.4866810312073888
chr6	103262000	103263000	1.1022653629995955
chr6	103262100	103263100	0.8490256707924598
chr6	103262200	103263200	0.8432289058195807
chr6	103262300	103263300	0.6958899860346313
chr6	103262400	103263400	1.157446097827083
chr6	103262500	103263500	1.0605919976608933
chr6	103262600	103263600	0.6603732466516623
chr6	103262700	103263700	0.5747182705545574
chr6	103262800	103263800	0.6205312535220469
chr6	103262900	103263900	0.4801308860349167
chr6	103263000	103264000	-0.21582963898600221
chr6	103263100	103264100	0.5139941103450204
chr6	103263200	103264200	0.545818613961266
chr6	103263300	103264300	0.8930474470278146
chr6	103263400	103264400	0.2767862750143208
chr6	103263500	103264500	0.3269351547844895
chr6	103263600	103264600	0.19790243746191785
chr6	103263700	103264700	0.3903348142310411
chr6	103263800	103264800	0.5956838702211463
chr6	103263900	103264900	1.2516988588343592
chr6	103264000	103265000	1.7412860353420747
chr6	103264100	103265100	1.2343266340831869
chr6	103264200	103265200	1.159967331019348
chr6	103264300	103265300	0.97283571851246
chr6	103264400	103265400	1.3301889870320018
chr6	103264500	103265500	1.3878404277837006
chr6	103264600	103265600	1.7184167441766274
chr6	103264700	103265700	1.6014035332452456
chr6	103264800	103265800	1.2030769259435259
chr6	103265300	103266300	0.7106075208136582
chr6	103265400	103266400	0.8224779846601725
chr6	103265500	103266500	0.895549834937315
chr6	103265600	103266600	0.019496626121680842
chr6	103265700	103266700	-0.7272075461514741
chr6	103265800	103266800	-0.6931802006136278
chr6	103265900	103266900	-1.0906666830862588
chr6	103266000	103267000	-0.8633891021889055
chr6	103266100	103267100	-1.2196913652395047
chr6	103266200	103267200	-2.1323833114406545
chr6	103266300	103267300	-1.965610862755121
chr6	103266400	103267400	-2.1180659525320737
chr6	103266500	103267500	-2.00677135802315
chr6	103266600	103267600	-2.0145508147575217
chr6	103266700	103267700	-1.3437995359333
chr6	103266800	103267800	-1.4511616165212142
chr6	103266900	103267900	-1.0401891397715737
chr6	103267000	103268000	-1.2069039259690844
chr6	103267100	103268100	-0.40760014819328455
chr6	103267200	103268200	0.06731171199496001
chr6	103267300	103268300	-0.17108307595755295
chr6	103267400	103268400	0.34123373650403604
chr6	103267500	103268500	0.2476793596390077
chr6	103267600	103268600	0.6425158976510961
chr6	103267700	103268700	0.5457767393390555
chr6	103267800	103268800	0.8399428145461266
chr6	103267900	103268900	1.2172326736028856
chr6	103268000	103269000	1.0998512940249505
chr6	103268100	103269100	0.8564183106654256
chr6	103268200	103269200	0.3303093466234497
chr6	103268300	103269300	0.2663057681639992
chr6	103268400	103269400	-0.3926017864058596
chr6	103268500	103269500	-0.3107358879179616
chr6	103268600	103269600	-0.16010111749242134
chr6	103268700	103269700	-0.6791923684442414
chr6	103268800	103269800	-0.5391733319174938
chr6	103268900	103269900	-0.6284626601561051
chr6	103269000	103270000	-0.07908150102793647
chr6	103269100	103270100	0.011058172276396144
chr6	103269200	103270200	-0.3775536861924338
chr6	103269300	103270300	-0.628417081851068
chr6	103269400	103270400	-0.15017045344439495
chr6	103269500	103270500	-0.8185848423920397
chr6	103269600	103270600	-1.0209183070537915
chr6	103269700	103270700	-0.9840894453188076
chr6	103269800	103270800	-1.4629463559619036
chr6	103269900	103270900	-1.6146137702415786
chr6	103270000	103271000	-2.2794850150037003
chr6	103270100	103271100	-2.4317995444420064
chr6	103270200	103271200	-2.1110920910070856
chr6	103270300	103271300	-2.0160960191784074
chr6	103270400	103271400	-2.1209498687132413
chr6	103270500	103271500	-1.3393150655169783
chr6	103270600	103271600	-1.3417986466493836
chr6	103270700	103271700	-0.6855197988291635
chr6	103270800	103271800	-0.6355363002573537
chr6	103270900	103271900	-0.08223853962881914
chr6	103271000	103272000	-0.12123753590475936
chr6	103271100	103272100	-0.6331911746288531
chr6	103271200	103272200	-0.5642235618149938
chr6	103271300	103272300	-0.028558699609008587
chr6	103271400	103272400	-0.4912543598314614
chr6	103271500	103272500	-0.9326715643886092
chr6	103271600	103272600	-0.792021223353624
chr6	103271700	103272700	-0.8339015695965939
chr6	103271800	103272800	-0.9153365078266741
chr6	103271900	103272900	-1.7710472550449494
chr6	103272000	103273000	-1.1302222419050725
chr6	103272100	103273100	-0.3526920680403005
chr6	103272200	103273200	-0.04853140267813221
chr6	103272300	103273300	-0.5669640679645221
chr6	103272400	103273400	-1.2084422993484762
chr6	103272500	103273500	-1.5385197888462099
chr6	103272600	103273600	-2.6685627712322995
chr6	103272700	103273700	-2.554138217175973
chr6	103272800	103273800	-2.2399776177217765
chr6	103272900	103273900	-1.7278180809437345
chr6	103273000	103274000	-2.2100669285387684
chr6	103273100	103274100	-2.7364536474033554
chr6	103273200	103274200	-2.683619003068748
chr6	103273300	103274300	-2.4444013739519264
chr6	103273400	103274400	-1.6125915084694027
chr6	103273500	103274500	-1.2504565977450643
chr6	103273600	103274600	-0.10586211341467601
chr6	103273700	103274700	-1.1296609146704275
chr6	103273800	103274800	-1.158045514765038
chr6	103273900	103274900	-1.8104549675473016
chr6	103274000	103275000	-1.6880976295231849
chr6	103274100	103275100	-1.8356256497752697
chr6	103274200	103275200	-2.7806895013856505
chr6	103274300	103275300	-2.5383280168279674
chr6	103274400	103275400	-2.764598258589224
chr6	103274500	103275500	-2.2066049865684114
chr6	103274600	103275600	-1.9764190819863001
chr6	103274700	103275700	-1.2891983075644846
chr6	103274800	103275800	-1.2373371346895847
chr6	103274900	103275900	-0.7355599730242814
chr6	103275000	103276000	-1.1201098324254641
chr6	103275100	103276100	-0.8548781902535165
chr6	103275200	103276200	-0.2418050053509493
chr6	103275300	103276300	-1.3884249452959898
chr6	103275400	103276400	-0.996455129336922
chr6	103275500	103276500	-1.3149114470907848
chr6	103275600	103276600	-1.1188654062955126
chr6	103275700	103276700	-1.186664257639794
chr6	103275800	103276800	-1.6792855178560384
chr6	103275900	103276900	-2.4000023328819204
chr6	103276000	103277000	-1.9966284903271938
chr6	103276100	103277100	-1.7366543991250762
chr6	103276200	103277200	-1.431485996180201
chr6	103276300	103277300	-0.09448050447407308
chr6	103276400	103277400	-0.6849160507933975
chr6	103276500	103277500	-0.9091957276103452
chr6	103276600	103277600	-1.5726238070681138
chr6	103276700	103277700	-1.3808091520748924
chr6	103276800	103277800	-1.6243238691208632
chr6	103276900	103277900	-1.0793662910716089
chr6	103277000	103278000	-0.8880160292303176
chr6	103277100	103278100	-0.6081942007651758
chr6	103277200	103278200	-0.8197609508985002
chr6	103277300	103278300	-1.4273223120349654
chr6	103277400	103278400	-1.1553348737486606
chr6	103277500	103278500	-0.4873903601011402
chr6	103277600	103278600	0.01634632428853421
chr6	103277700	103278700	-0.03368664169776199
chr6	103277800	103278800	-0.10332702722413772
chr6	103277900	103278900	-0.09237100067161902
chr6	103278000	103279000	-0.504442422025522
chr6	103278100	103279100	-1.0668834620909875
chr6	103278200	103279200	-1.414165475290959
chr6	103278300	103279300	-1.7468741535505348
chr6	103278400	103279400	-2.0369554892800243
chr6	103278500	103279500	-2.6891662598232378
chr6	103278600	103279600	-3.6702610523471435
chr6	103278700	103279700	-4.0442198912880025
chr6	103278800	103279800	-3.937462704671872
chr6	103278900	103279900	-4.098577082294347
chr6	103279000	103280000	-4.175952666819487
chr6	103279100	103280100	-4.1791774400542145
chr6	103279200	103280200	-3.973103964875241
chr6	103279300	103280300	-3.5320610154735013
chr6	103279400	103280400	-3.45767266643149
chr6	103279500	103280500	-3.710313090828944
chr6	103279600	103280600	-3.3888316710475106
chr6	103279700	103280700	-3.4469406839052485
chr6	103279800	103280800	-3.9114280975864713
chr6	103279900	103280900	-3.5515105542720264
chr6	103280000	103281000	-3.21815753167417
chr6	103280100	103281100	-3.314382909228087
chr6	103280200	103281200	-3.7217198551229376
chr6	103280300	103281300	-4.0838353837749395
chr6	103280400	103281400	-3.8399884898127854
chr6	103280500	103281500	-3.4474013841225117
chr6	103280600	103281600	-3.209853561305437
chr6	103280700	103281700	-3.1272181808609587
chr6	103280800	103281800	-2.268336092346736
chr6	103280900	103281900	-2.0701136801649733
chr6	103281000	103282000	-2.0434759770182667
chr6	103281100	103282100	-1.7253023199803703
chr6	103281200	103282200	-1.177176471880589
chr6	103281300	103282300	-1.045237435833207
chr6	103281400	103282400	-1.3835625890696972
chr6	103281500	103282500	-1.7073635041207005
chr6	103281600	103282600	-1.74363461132994
chr6	103281700	103282700	-1.7729588035471926
chr6	103281800	103282800	-1.9866386066584425
chr6	103281900	103282900	-2.17154337993851
chr6	103282000	103283000	-2.799128669430599
chr6	103282100	103283100	-2.4671016352097173
chr6	103282200	103283200	-2.355655417030013
chr6	103282300	103283300	-2.220489352532742
chr6	103282400	103283400	-2.0291853910445723
chr6	103282500	103283500	-1.5238504670797328
chr6	103282600	103283600	-1.8737195110213207
chr6	103282700	103283700	-1.919545942322216
chr6	103282800	103283800	-1.7517749955243502
chr6	103282900	103283900	-1.8959080473588716
chr6	103283000	103284000	-1.9364546820936916
chr6	103283100	103284100	-2.863103216056977
chr6	103283200	103284200	-3.0253350625990247
chr6	103283300	103284300	-3.029332513570828
chr6	103283400	103284400	-2.9244871895339704
chr6	103283500	103284500	-3.256857468006843
chr6	103283600	103284600	-2.9486527086777476
chr6	103283700	103284700	-2.685066045354919
chr6	103283800	103284800	-3.115111160460131
chr6	103283900	103284900	-3.2201054257120862
chr6	103284000	103285000	-2.744840995633093
chr6	103284100	103285100	-1.9868876062603391
chr6	103284200	103285200	-1.9472009215021409
chr6	103284300	103285300	-1.8295443235910904
chr6	103284400	103285400	-1.7008863378092365
chr6	103284500	103285500	-1.8297072205863163
chr6	103284600	103285600	-1.3840135584312865
chr6	103284700	103285700	-1.2733426003419137
chr6	103284800	103285800	-0.3225614154536121
chr6	103284900	103285900	0.15075648331032818
chr6	103285000	103286000	0.38310560971291946
chr6	103285100	103286100	0.6794118487406549
chr6	103285200	103286200	0.4347863392345539
chr6	103285300	103286300	0.667645117857213
chr6	103285400	103286400	0.7357077841503264
chr6	103285500	103286500	1.1220765734744789
chr6	103285600	103286600	0.7481865063451804
chr6	103285700	103286700	0.1268197752954904
chr6	103285800	103286800	-0.3190578499077974
chr6	103285900	103286900	-0.5911254190716098
chr6	103286000	103287000	-0.4326919359678179
chr6	103286100	103287100	-0.7616268414778922
chr6	103286200	103287200	-0.21855213472086246
chr6	103286300	103287300	-1.1719993758840606
chr6	103286400	103287400	-0.9626295976878224
chr6	103286500	103287500	-0.5981651934300924
chr6	103286600	103287600	-0.4461313739578923
chr6	103286700	103287700	0.12223955249046575
chr6	103286800	103287800	-0.3103190062659191
chr6	103286900	103287900	-1.2874067737706474
chr6	103287000	103288000	-1.3622012149725875
chr6	103287100	103288100	-1.26623313580464
chr6	103287200	103288200	-1.1858102415116758
chr6	103287300	103288300	-0.37126503082082224
chr6	103287400	103288400	-0.2921511859955944
chr6	103287500	103288500	-0.7943686391996991
chr6	103287600	103288600	-1.9091420028218145
chr6	103287700	103288700	-2.1763238289179148
chr6	103287800	103288800	-1.6437465743788893
chr6	103287900	103288900	-0.6557285101656306
chr6	103288000	103289000	-0.764639308625026
chr6	103288100	103289100	-0.8754819976120527
chr6	103288200	103289200	-1.2230288575025996
chr6	103288300	103289300	-1.8101793159399333
chr6	103288400	103289400	-1.6919818829381994
chr6	103288500	103289500	-1.0823899464144913
chr6	103288600	103289600	0.26283682363291355
chr6	103288700	103289700	0.717935385505947
chr6	103315500	103316500	-3.4705739924365417
chr6	103315600	103316600	-3.5538804345661306
chr6	103316000	103317000	-4.175127144311759
chr6	103316100	103317100	-3.909794013694503
chr6	103316200	103317200	-3.8162277815077057
chr6	103316300	103317300	-3.3351719998777747
chr6	103316400	103317400	-3.352698461843884
chr6	103316500	103317500	-1.8048974580845945
chr6	103316600	103317600	-1.8565410271296552
chr6	103316700	103317700	-2.2784654579353787
chr6	103316800	103317800	-1.9089399140082093
chr6	103316900	103317900	-1.8013629503825992
chr6	103317000	103318000	-0.887709120931304
chr6	103317100	103318100	-1.0459483497561777
chr6	103317200	103318200	-0.7794020094878085
chr6	103317300	103318300	-1.4032964178898506
chr6	103317400	103318400	-1.7308454960545292
chr6	103317500	103318500	-2.1395072293094737
chr6	103317600	103318600	-3.1034588243771832
chr6	103317700	103318700	-3.230337136324533
chr6	103317800	103318800	-3.311336144705692
chr6	103317900	103318900	-2.8487512500534082
chr6	103318000	103319000	-2.9491081912134343
chr6	103318100	103319100	-3.3234096145238583
chr6	103318200	103319200	-3.46992709731412
chr6	103318300	103319300	-3.4631171035634023
chr6	103318400	103319400	-2.8463023986064235
chr6	103318500	103319500	-2.307627083431246
chr6	103318600	103319600	-1.5549020895421224
chr6	103318700	103319700	-0.8516842397448791
chr6	103318800	103319800	-0.575513404721982
chr6	103318900	103319900	-0.4193834360965578
chr6	103319000	103320000	-0.06042728808307317
chr6	103319100	103320100	0.0659298156147029
chr6	103319200	103320200	0.1318111979429545
chr6	103319300	103320300	0.13786467511449768
chr6	103319400	103320400	-0.31229563783038705
chr6	103319500	103320500	-0.9614262835863744
chr6	103319600	103320600	-0.9490392724776416
chr6	103321300	103322300	-1.4365092761227094
chr6	103321400	103322400	-0.8781204376733274
chr6	103321500	103322500	-0.6780325435903231
chr6	103321600	103322600	-0.4565676649500037
chr6	103321700	103322700	-0.4357140621783595
chr6	103321800	103322800	-0.3044089047968191
chr6	103321900	103322900	-1.3613440668927759
chr6	103322000	103323000	-1.10278533086806
chr6	103322100	103323100	-1.3489248262413305
chr6	103322200	103323200	-1.2221939344553676
chr6	103322300	103323300	-1.6511470084313389
chr6	103322400	103323400	-2.2454663389902323
chr6	103322500	103323500	-2.173048208546456
chr6	103322600	103323600	-2.703100335898023
chr6	103322700	103323700	-2.364206822883775
chr6	103322800	103323800	-2.9013282143520467
chr6	103322900	103323900	-2.7255764661680955
chr6	103323000	103324000	-3.4459540131577646
chr6	103323100	103324100	-3.190561816883172
chr6	103323200	103324200	-3.4930964730724336
chr6	103323300	103324300	-3.0877922275764482
chr6	103323400	103324400	-2.6081557975361545
chr6	103323500	103324500	-2.3246101227731923
chr6	103323600	103324600	-1.8600055088667884
chr6	103323700	103324700	-1.4609385644629251
chr6	103323800	103324800	-1.3947018559679627
chr6	103323900	103324900	-0.7599907820396098
chr6	103324000	103325000	-0.4896905033933492
chr6	103324100	103325100	-0.8245121698128643
chr6	103324200	103325200	-0.13513428841820316
chr6	103324300	103325300	0.19361038772101408
chr6	103324400	103325400	0.8227795342100771
chr6	103325500	103326500	-0.2593268463924184
chr6	103325600	103326600	-0.19647303565288532
chr6	103325700	103326700	-0.07796910834999485
chr6	103325800	103326800	-0.2323089075839405
chr6	103325900	103326900	-0.05642757900897386
chr6	103326000	103327000	0.05687625231642762
chr6	103326100	103327100	-0.2804583437321046
chr6	103326200	103327200	-0.8310981089412102
chr6	103326300	103327300	-0.5378001203386431
chr6	103326400	103327400	-0.38222997404440906
chr6	103326500	103327500	-0.6880732478350369
chr6	103326600	103327600	-0.1710002289345867
chr6	103326700	103327700	-1.2662843916775368
chr6	103326800	103327800	-1.6807034199332846
chr6	103326900	103327900	-2.6167400824928544
chr6	103327000	103328000	-2.1232275273400063
chr6	103327100	103328100	-2.1804849640765056
chr6	103327200	103328200	-2.56762583497256
chr6	103327300	103328300	-2.572529349429708
chr6	103327400	103328400	-2.4987085174030503
chr6	103327500	103328500	-2.10447554422224
chr6	103327600	103328600	-2.4999057537697738
chr6	103327700	103328700	-1.767143414036732
chr6	103327800	103328800	-0.980923882126282
chr6	103327900	103328900	-0.17065171226726233
chr6	103328000	103329000	-0.16702276462179316
chr6	103328100	103329100	0.2400041336521862
chr6	103328200	103329200	-0.1178410561803865
chr6	103328300	103329300	0.2455959353330461
chr6	103328400	103329400	0.30563458248188763
chr6	103328500	103329500	0.07068174045745249
chr6	103328600	103329600	0.29851195514693263
chr6	103328700	103329700	0.4299523447901534
chr6	103328800	103329800	0.35614092933966024
chr6	103328900	103329900	0.050925657222314284
chr6	103329000	103330000	-0.36156280381198286
chr6	103329100	103330100	-0.7270374414268139
chr6	103329200	103330200	0.6085428078191332
chr6	103331200	103332200	0.8277357904527455
chr6	103331300	103332300	-0.6763873693867162
chr6	103331400	103332400	-1.0601092361794484
chr6	103331500	103332500	-0.2338253180109789
chr6	103331600	103332600	-0.23929434342673506
chr6	103331700	103332700	-0.29249629076848066
chr6	103331800	103332800	-0.09863479669348403
chr6	103331900	103332900	-0.3191559462715721
chr6	103332000	103333000	-0.31635692062569987
chr6	103332100	103333100	-0.7056174920688384
chr6	103332200	103333200	-1.1946310958663249
chr6	103332300	103333300	0.13585129543297592
chr6	103332400	103333400	1.0352854764084631
chr6	103332500	103333500	0.5160592216865284
chr6	103332600	103333600	0.0717665464056939
chr6	103332700	103333700	0.18460760262132564
chr6	103332800	103333800	-0.5278178758755461
chr6	103332900	103333900	-0.361533600117864
chr6	103333000	103334000	-0.8738941176362197
chr6	103333100	103334100	-0.8565471572312011
chr6	103333200	103334200	-1.3669903104252443
chr6	103333300	103334300	-1.5105590242392433
chr6	103333400	103334400	-1.5756779442002602
chr6	103333500	103334500	-2.4165913132677224
chr6	103333600	103334600	-2.534625627422643
chr6	103333700	103334700	-3.1657357390015592
chr6	103333800	103334800	-2.7889777468153927
chr6	103333900	103334900	-2.834095000337344
chr6	103334000	103335000	-2.5506965915734456
chr6	103334100	103335100	-2.6551949545924813
chr6	103334200	103335200	-2.3026156169364707
chr6	103334300	103335300	-2.3151431800979743
chr6	103334400	103335400	-2.8095682266202853
chr6	103334500	103335500	-2.5783365051498586
chr6	103334600	103335600	-1.8884856380714905
chr6	103334700	103335700	-1.0615151021423626
chr6	103334800	103335800	-1.3652978026069644
chr6	103334900	103335900	-1.8251992803584816
chr6	103335000	103336000	-1.235917437292416
chr6	103335100	103336100	-1.6133063638377958
chr6	103335200	103336200	-0.7871112574353469
chr6	103335300	103336300	-1.0330822289086303
chr6	103335400	103336400	-0.7100773325962859
chr6	103335500	103336500	-1.1627928749384189
chr6	103335600	103336600	-1.0945748006095746
chr6	103335700	103336700	-1.0450324721884052
chr6	103335800	103336800	-1.1484940176601208
chr6	103335900	103336900	-1.0339185158380164
chr6	103336000	103337000	-1.4380036735820165
chr6	103336100	103337100	-1.1631330796214672
chr6	103336200	103337200	-1.7495151805237823
chr6	103336300	103337300	-1.4430142092007936
chr6	103336400	103337400	-2.2884907337152405
chr6	103336500	103337500	-1.67247123226945
chr6	103336600	103337600	-2.054271571977173
chr6	103336700	103337700	-2.2077208996704063
chr6	103336800	103337800	-1.7210686408571738
chr6	103336900	103337900	-1.7081192284699032
chr6	103337000	103338000	-1.7827330861210489
chr6	103337100	103338100	-1.670299899220256
chr6	103337200	103338200	-1.4966984770527505
chr6	103337300	103338300	-1.8048016736652528
chr6	103337400	103338400	-1.1290375449195644
chr6	103337500	103338500	-1.0272921004532083
chr6	103337600	103338600	-0.9929292178474316
chr6	103337700	103338700	-1.4095653307494924
chr6	103337800	103338800	-1.1928005176048917
chr6	103337900	103338900	-0.5490701490214157
chr6	103339000	103340000	0.6582242210933623
chr6	103339100	103340100	0.6156169286591778
chr6	103339200	103340200	0.5261275339455547
chr6	103339300	103340300	0.04652412438283758
chr6	103339400	103340400	0.24912626873400145
chr6	103339500	103340500	-0.18837588797718807
chr6	103339600	103340600	-0.78711365798854
chr6	103339700	103340700	-0.9975667461916974
chr6	103339800	103340800	-1.5035370294523218
chr6	103340100	103341100	-0.28750295948176496
chr6	103340200	103341200	-0.4567616594870816
chr6	103340300	103341300	-0.048627988258041016
chr6	103340400	103341400	0.4623583697168517
chr6	103340500	103341500	0.7747299966886001
chr6	103340600	103341600	1.086508713228022
chr6	103340700	103341700	1.1394535665021708
chr6	103340800	103341800	1.674900647007974
chr6	103340900	103341900	1.5308561916820924
chr6	103341000	103342000	1.7841068231446242
chr6	103341100	103342100	1.483459987586467
chr6	103341200	103342200	1.4966468267133668
chr6	103341300	103342300	1.1880009328209509
chr6	103341400	103342400	0.8125718922683765
chr6	103341500	103342500	0.5721476005995989
chr6	103341600	103342600	1.0692185715168108
chr6	103341700	103342700	1.3049189504877157
chr6	103341800	103342800	0.4616099890054349
chr6	103341900	103342900	-0.02793926611318505
chr6	103342000	103343000	-0.5645300847972339
chr6	103342100	103343100	-0.6814433251037262
chr6	103342200	103343200	-1.0761311844553143
chr6	103342300	103343300	-0.5926614840380782
chr6	103342400	103343400	-0.9842978214507984
chr6	103342500	103343500	-0.6864085695289934
chr6	103342600	103343600	-1.4312975973780586
chr6	103342700	103343700	-1.6461185831705574
chr6	103342800	103343800	-1.0176479490918728
chr6	103342900	103343900	-0.6607660162427809
chr6	103343000	103344000	-0.7568778685734465
chr6	103343100	103344100	-0.4800508499420682
chr6	103343200	103344200	-0.3084356772632791
chr6	103343300	103344300	-0.6407267297343506
chr6	103343400	103344400	-1.0447341687854224
chr6	103343500	103344500	-1.188023246762457
chr6	103343600	103344600	-0.9687706138829716
chr6	103343700	103344700	-0.7367521362078286
chr6	103343800	103344800	-1.1394247318144706
chr6	103343900	103344900	-1.5440807707770141
chr6	103344000	103345000	-0.4337367182927242
chr6	103344100	103345100	-1.1390200184927681
chr6	103344200	103345200	-0.9273626286434276
chr6	103344300	103345300	-1.013175674977912
chr6	103344400	103345400	-0.5111746894605008
chr6	103344500	103345500	-2.056090875398703
chr6	103344600	103345600	-1.6886881272267962
chr6	103344700	103345700	-2.079354259587395
chr6	103344800	103345800	-1.9897393557052068
chr6	103344900	103345900	-1.1346602340528045
chr6	103345000	103346000	-1.6577680664312524
chr6	103345100	103346100	-0.7410598539552979
chr6	103345200	103346200	-0.8513097538463724
chr6	103345300	103346300	-0.7310321305570429
chr6	103345400	103346400	-0.5320080591189836
chr6	103345500	103346500	0.5086129506412282
chr6	103345600	103346600	-0.2474540155217481
chr6	103345700	103346700	0.313110601609486
chr6	103345800	103346800	0.6242787624295832
chr6	103345900	103346900	0.3323491578660165
chr6	103347200	103348200	0.4541877372670475
chr6	103347300	103348300	0.7105054371019458
chr6	103347400	103348400	0.4058497909464757
chr6	103347500	103348500	0.5597190905936449
chr6	103347600	103348600	0.5241314851697133
chr6	103347700	103348700	-0.1794636925451463
chr6	103347800	103348800	-0.1500295226518155
chr6	103347900	103348900	-0.4225917139890583
chr6	103348000	103349000	-1.4387592878885438
chr6	103348100	103349100	-1.1916840503776265
chr6	103348200	103349200	-2.1636823969298984
chr6	103348300	103349300	-2.7981231862942404
chr6	103348400	103349400	-2.827912588366906
chr6	103348500	103349500	-3.0988040901291387
chr6	103348600	103349600	-3.2270471664209133
chr6	103348700	103349700	-2.736792171114009
chr6	103348800	103349800	-3.215217278800344
chr6	103348900	103349900	-2.669415026337143
chr6	103349000	103350000	-2.9498406410402698
chr6	103349100	103350100	-3.5211319163879264
chr6	103349200	103350200	-3.993774742845168
chr6	103349300	103350300	-3.925277103928377
chr6	103349400	103350400	-3.7499944733454895
chr6	103350500	103351500	-0.9781678948693748
chr6	103350600	103351600	-0.6282669083872916
chr6	103350700	103351700	-0.7184544356827006
chr6	103350800	103351800	-1.1054375495052862
chr6	103350900	103351900	-0.5938821372763262
chr6	103351000	103352000	0.24469380255894904
chr6	103351100	103352100	0.4243695603910608
chr6	103351200	103352200	-0.0403341425584367
chr6	103351300	103352300	-0.16681467271872086
chr6	103351400	103352400	0.09337707679212744
chr6	103351500	103352500	0.6455797930829843
chr6	103351600	103352600	-0.4648039192446866
chr6	103351700	103352700	-0.5291351289876723
chr6	103351800	103352800	-0.266588959358043
chr6	103351900	103352900	-0.5190943030968741
chr6	103352000	103353000	-1.3690779945867992
chr6	103352100	103353100	-1.8292622703351789
chr6	103352200	103353200	-1.6935740408670614
chr6	103352300	103353300	-1.7526062195337504
chr6	103352400	103353400	-2.500567869844536
chr6	103352500	103353500	-2.9539867887082005
chr6	103352600	103353600	-2.487961881991663
chr6	103352700	103353700	-2.4775700564522958
chr6	103352800	103353800	-2.118323677231488
chr6	103352900	103353900	-2.2782231502674577
chr6	103353000	103354000	-2.6741167315444456
chr6	103353100	103354100	-2.537321672218712
chr6	103353200	103354200	-2.6218276867878467
chr6	103353300	103354300	-2.243334185865629
chr6	103353400	103354400	-1.105137755268699
chr6	103353500	103354500	-0.581068167963771
chr6	103353600	103354600	-0.2343473567648477
chr6	103353700	103354700	-0.6693362682755598
chr6	103353800	103354800	-1.4019916235720022
chr6	103353900	103354900	-0.7818668618093279
chr6	103354000	103355000	0.13932921292839917
chr6	103354100	103355100	0.2350927773674108
chr6	103354200	103355200	-0.2849063388207265
chr6	103354300	103355300	-1.1414102117933902
chr6	103354400	103355400	-1.8715990256329664
chr6	103354500	103355500	-2.187135418851749
chr6	103354600	103355600	-2.487693483188465
chr6	103354700	103355700	-1.901680066713204
chr6	103354800	103355800	-1.1193065214704363
chr6	103354900	103355900	-1.8060980005403293
chr6	103355000	103356000	-2.1160728078135516
chr6	103355100	103356100	-1.6042920662096416
chr6	103355200	103356200	-0.7735336176994184
chr6	103355300	103356300	-0.3403418979216591
chr6	103355400	103356400	0.09887836974867993
chr6	103355500	103356500	-0.1882145652705012
chr6	103355600	103356600	-0.5803855563849498
chr6	103355700	103356700	-1.084196027608168
chr6	103355800	103356800	-1.5463188953062852
chr6	103355900	103356900	-1.270995610212968
chr6	103356000	103357000	-1.1157247752648587
chr6	103356100	103357100	-1.651461081516649
chr6	103356200	103357200	-2.4671268799468744
chr6	103356300	103357300	-2.853498344246589
chr6	103356400	103357400	-2.761135905040239
chr6	103356500	103357500	-3.1225081350456554
chr6	103356600	103357600	-2.45066754880756
chr6	103356700	103357700	-2.5977704518434797
chr6	103356800	103357800	-2.1610571415530497
chr6	103356900	103357900	-2.050015801311653
chr6	103357000	103358000	-1.6532079750316664
chr6	103357100	103358100	-0.7810091637580221
chr6	103357200	103358200	-0.4346323122465107
chr6	103357300	103358300	-0.4940253372006966
chr6	103357400	103358400	-0.6467441658531299
chr6	103357500	103358500	-0.506577497579133
chr6	103357600	103358600	-0.5215621069481453
chr6	103357700	103358700	-0.3785591770591749
chr6	103357800	103358800	-0.1217840120944674
chr6	103357900	103358900	-0.4424272617469552
chr6	103358000	103359000	-1.3452137805051487
chr6	103358100	103359100	-2.157422133997859
chr6	103358200	103359200	-2.2244736193738164
chr6	103359200	103360200	-2.3281251148363946
chr6	103359300	103360300	-2.641933077441998
chr6	103359400	103360400	-2.527646964204964
chr6	103359500	103360500	-2.942897852698366
chr6	103359600	103360600	-3.096019728623957
chr6	103359700	103360700	-3.0122263595718204
chr6	103359800	103360800	-3.6189938533529915
chr6	103359900	103360900	-2.797825580473221
chr6	103360000	103361000	-2.5858654549254925
chr6	103360100	103361100	-2.4114173058771886
chr6	103360200	103361200	-2.1153288741633127
chr6	103360300	103361300	-2.6087818172936164
chr6	103360400	103361400	-2.164317655323333
chr6	103360500	103361500	-2.35427887107636
chr6	103360600	103361600	-1.3117700387529962
chr6	103360700	103361700	-1.334270417507783
chr6	103360800	103361800	-0.5560831916190953
chr6	103360900	103361900	-1.5081600444783447
chr6	103361000	103362000	-1.0483683208144867
chr6	103361100	103362100	-1.1434316855152873
chr6	103361200	103362200	-1.1481972665497615
chr6	103361300	103362300	-0.9940057731796234
chr6	103361400	103362400	-1.0471593884096733
chr6	103361500	103362500	-0.3701235613751451
chr6	103361600	103362600	-1.1638073141337235
chr6	103361700	103362700	-1.4104550904769846
chr6	103361800	103362800	-1.7643310730813369
chr6	103361900	103362900	-1.3666958382762762
chr6	103362000	103363000	-1.6824071033360415
chr6	103362100	103363100	-2.022109232529892
chr6	103362200	103363200	-2.3289994382254915
chr6	103362300	103363300	-2.2558257057132507
chr6	103362400	103363400	-2.494612008149188
chr6	103362500	103363500	-2.7667541283920327
chr6	103362600	103363600	-2.5455833025211425
chr6	103362700	103363700	-2.0845381371869496
chr6	103362800	103363800	-2.035070477993444
chr6	103362900	103363900	-1.9249845503955159
chr6	103363000	103364000	-2.507458976123909
chr6	103363100	103364100	-2.258282219848286
chr6	103363200	103364200	-2.0583132853097688
chr6	103363300	103364300	-2.1358866876848968
chr6	103363400	103364400	-2.0323130678435524
chr6	103363500	103364500	-2.2568376112138804
chr6	103363600	103364600	-2.072334938972704
chr6	103363700	103364700	-2.335620134215552
chr6	103363800	103364800	-1.7122205048583024
chr6	103363900	103364900	-2.1045318911050432
chr6	103364000	103365000	-1.657106507043601
chr6	103364100	103365100	-1.2733288522853003
chr6	103364200	103365200	-1.3501283754304465
chr6	103364300	103365300	-1.3117425527776247
chr6	103364400	103365400	-0.9597510564273404
chr6	103364500	103365500	-0.6345559450694556
chr6	103364600	103365600	-0.7728385573290264
chr6	103364700	103365700	-0.4313383801571936
chr6	103364800	103365800	-0.7461973737606842
chr6	103364900	103365900	-0.2256625432261445
chr6	103365000	103366000	0.5578855671180191
chr6	103365100	103366100	0.15406735916928735
chr6	103365200	103366200	0.03934045648105417
chr6	103365300	103366300	0.4938792082437727
chr6	103365400	103366400	-0.26564010336894445
chr6	103365500	103366500	-0.06211877841398801
chr6	103365600	103366600	0.2351715951934491
chr6	103365700	103366700	0.2990146327027806
chr6	103365800	103366800	0.28612709581515355
chr6	103365900	103366900	-0.06413300752871681
chr6	103366000	103367000	-0.3639348965212183
chr6	103366100	103367100	-0.4812613478891058
chr6	103366200	103367200	0.06411437880461393
chr6	103366300	103367300	-0.20969529268393391
chr6	103366400	103367400	0.3084583934862783
chr6	103366500	103367500	-0.10753872729341923
chr6	103366600	103367600	0.2837743904263941
chr6	103366700	103367700	-0.7875956433666482
chr6	103366800	103367800	-1.4900686271469803
chr6	103366900	103367900	-0.8021241109445343
chr6	103367000	103368000	-1.1177748316784113
chr6	103367100	103368100	-1.5915392305822589
chr6	103367200	103368200	-1.853876036336992
chr6	103367300	103368300	-2.0832518043776083
chr6	103367400	103368400	-2.323679587713733
chr6	103367500	103368500	-1.893479665660115
chr6	103367600	103368600	-2.6016724369434856
chr6	103367700	103368700	-1.967174347844282
chr6	103367800	103368800	-1.7820798406644087
chr6	103367900	103368900	-1.978631673535856
chr6	103368000	103369000	-1.9987720971275034
chr6	103368100	103369100	-0.9585920839072112
chr6	103368200	103369200	-1.4326308060065882
chr6	103368300	103369300	-0.9862907770931534
chr6	103369500	103370500	-2.4230042128527702
chr6	103369600	103370600	-2.286432546558122
chr6	103369700	103370700	-2.345970796410126
chr6	103369800	103370800	-3.201272448667553
chr6	103369900	103370900	-3.1428495426317054
chr6	103370000	103371000	-3.609014887523396
chr6	103370100	103371100	-3.639900377506837
chr6	103370200	103371200	-3.28538565962494
chr6	103370300	103371300	-2.5829154631189204
chr6	103370400	103371400	-2.927650342556752
chr6	103370500	103371500	-3.4335102735496634
chr6	103370600	103371600	-3.176387062355648
chr6	103370700	103371700	-3.1503793018211343
chr6	103370800	103371800	-2.1188780626034944
chr6	103370900	103371900	-2.2633438440097726
chr6	103371000	103372000	-2.1963315438923527
chr6	103371100	103372100	-1.4972978351027275
chr6	103371200	103372200	-1.4898730419035182
chr6	103371300	103372300	-2.5166490052314097
chr6	103371400	103372400	-2.4319358260333894
chr6	103371500	103372500	-2.3916890551370646
chr6	103371600	103372600	-2.7428635200882896
chr6	103371700	103372700	-2.9672032399098653
chr6	103371800	103372800	-3.9414346431380087
chr6	103371900	103372900	-4.099968168160469
chr6	103372000	103373000	-3.3815895098534856
chr6	103372100	103373100	-3.5018844730215486
chr6	103372200	103373200	-3.7470339203963694
chr6	103372300	103373300	-3.3361842363737395
chr6	103372400	103373400	-3.903870809548997
chr6	103372500	103373500	-3.968359770475232
chr6	103372600	103373600	-3.4790190596237482
chr6	103372700	103373700	-3.8108364380763566
chr6	103372800	103373800	-4.058240900379179
chr6	103372900	103373900	-4.023189308208208
chr6	103373000	103374000	-3.7561944708534685
chr6	103373100	103374100	-3.4970927572633594
chr6	103373200	103374200	-2.985163884865812
chr6	103373300	103374300	-2.255942305272435
chr6	103373400	103374400	-1.2766661061274136
chr6	103373500	103374500	-1.5279510235738043
chr6	103373600	103374600	-1.867218595661476
chr6	103373700	103374700	-1.5786769362360311
chr6	103373800	103374800	-1.0602785935362224
chr6	103373900	103374900	-0.5751514911513128
chr6	103374000	103375000	-0.7032764863732642
chr6	103374100	103375100	-0.6421892126757669
chr6	103374200	103375200	-0.11412830147840887
chr6	103374300	103375300	-1.1615498201083887
chr6	103374400	103375400	-1.5721885294902218
chr6	103374500	103375500	-1.595390327369134
chr6	103374600	103375600	-1.630889175152593
chr6	103374700	103375700	-1.6570909125757909
chr6	103374800	103375800	-1.9100144607190253
chr6	103374900	103375900	-2.3656916886794304
chr6	103375000	103376000	-3.157768041158945
chr6	103375100	103376100	-3.3774669998521722
chr6	103375200	103376200	-5.339577412308648
chr6	103375300	103376300	-4.829615036020322
chr6	103375400	103376400	-4.950027141309754
chr6	103375500	103376500	-5.250478786830166
chr6	103375600	103376600	-5.0666218235328895
chr6	103375700	103376700	-5.755073256568173
chr6	103375800	103376800	-5.803964905990592
chr6	103375900	103376900	-5.465464935618444
chr6	103376000	103377000	-5.319285216380869
chr6	103376100	103377100	-5.8032194714973455
chr6	103376200	103377200	-5.125019610505143
chr6	103376300	103377300	-4.939722754651214
chr6	103376400	103377400	-4.9848715920878535
chr6	103376500	103377500	-4.2769099175057566
chr6	103376600	103377600	-4.163935604575134
chr6	103376700	103377700	-3.1950248278587345
chr6	103377800	103378800	-0.9340760342582192
chr6	103377900	103378900	-0.8455439895335136
chr6	103378000	103379000	-1.3928576908604264
chr6	103378100	103379100	-1.4387040751210494
chr6	103378200	103379200	-1.7341505366514256
chr6	103378300	103379300	-2.7865328754992147
chr6	103378400	103379400	-1.9128498155010158
chr6	103378500	103379500	-1.6738816853036156
chr6	103378600	103379600	-1.8855050306888401
chr6	103378700	103379700	-0.7529772748115419
chr6	103378800	103379800	-0.8253946220153248
chr6	103378900	103379900	-1.612924310397518
chr6	103379000	103380000	-1.176137304642543
chr6	103379100	103380100	-1.2320280382655242
chr6	103379200	103380200	-1.8166203788777369
chr6	103379300	103380300	-1.5628250101247467
chr6	103379400	103380400	-2.104992469363465
chr6	103379500	103380500	-2.482164561395229
chr6	103379600	103380600	-2.656089678841004
chr6	103379700	103380700	-3.194663470233684
chr6	103379800	103380800	-3.5285529770462385
chr6	103379900	103380900	-3.6185561101564696
chr6	103380000	103381000	-3.7796140874339414
chr6	103380100	103381100	-3.6629958999491
chr6	103380200	103381200	-3.4511361363719493
chr6	103380300	103381300	-3.6640065809236417
chr6	103380400	103381400	-3.652169916100094
chr6	103380500	103381500	-3.455207099813708
chr6	103380600	103381600	-2.7769091569761666
chr6	103380700	103381700	-3.080195386819889
chr6	103380800	103381800	-2.8478965063770816
chr6	103380900	103381900	-2.8289190105486157
chr6	103381000	103382000	-2.6209514398073
chr6	103381100	103382100	-2.42707418314122
chr6	103381200	103382200	-2.47793641844842
chr6	103381300	103382300	-2.7572930926433394
chr6	103381400	103382400	-2.9446644633303274
chr6	103381500	103382500	-3.165501232174244
chr6	103381600	103382600	-4.108059306332725
chr6	103381700	103382700	-3.602280826554753
chr6	103381800	103382800	-3.4450994461190985
chr6	103381900	103382900	-2.792909317968497
chr6	103382000	103383000	-3.046754771465452
chr6	103382100	103383100	-3.3012808843491275
chr6	103382200	103383200	-3.0224379267327683
chr6	103382300	103383300	-2.619367407387677
chr6	103382400	103383400	-2.2040597762151135
chr6	103382500	103383500	-1.6247237597402788
chr6	103382600	103383600	-0.7774852997940815
chr6	103382700	103383700	-0.7193145351370442
chr6	103382800	103383800	-0.6087434416475209
chr6	103384700	103385700	-1.0778883732448148
chr6	103384800	103385800	-1.7855646388488309
chr6	103384900	103385900	-2.602837180937792
chr6	103385000	103386000	-2.4902575053441485
chr6	103385100	103386100	-1.8041855457006648
chr6	103385200	103386200	-1.2130533057747217
chr6	103385300	103386300	-2.4796205607945008
chr6	103385400	103386400	-2.6212869416894646
chr6	103385500	103386500	-3.2727764346084465
chr6	103385600	103386600	-3.7183605592038647
chr6	103385700	103386700	-4.033035148293966
chr6	103385800	103386800	-3.5022460942057108
chr6	103385900	103386900	-2.204081101812997
chr6	103386000	103387000	-1.6660426753722537
chr6	103386100	103387100	-1.9929743119734769
chr6	103386200	103387200	-3.150824702205138
chr6	103386300	103387300	-2.3085447104345334
chr6	103386400	103387400	-2.0247023238732837
chr6	103386500	103387500	-1.120075281844653
chr6	103386600	103387600	-0.13610344333522836
chr6	103386700	103387700	0.09183965062782233
chr6	103386800	103387800	0.03508230138823775
chr6	103386900	103387900	-0.8372376603669639
chr6	103387000	103388000	-1.0845771858008413
chr6	103387100	103388100	-0.8937627600076734
chr6	103387200	103388200	-0.19868496339186045
chr6	103387300	103388300	-0.1036077572990906
chr6	103387400	103388400	-0.7045334517183788
chr6	103387500	103388500	-0.8214426646940343
chr6	103387600	103388600	-1.6938663466247927
chr6	103387700	103388700	-1.4162252157922768
chr6	103387800	103388800	-1.8931479349179268
chr6	103387900	103388900	-1.5058068346773257
chr6	103388000	103389000	-1.3179708448165006
chr6	103388100	103389100	-1.576849774551695
chr6	103388200	103389200	-2.4162581421761824
chr6	103388300	103389300	-2.960071276035544
chr6	103388400	103389400	-2.6584240036568816
chr6	103388500	103389500	-2.6486910156972643
chr6	103388600	103389600	-2.4781695504270065
chr6	103388700	103389700	-3.7905478733921454
chr6	103388800	103389800	-3.3280830156463943
chr6	103388900	103389900	-3.7480255793048864
chr6	103389000	103390000	-4.451525645537131
chr6	103389100	103390100	-4.400125500952576
chr6	103389200	103390200	-3.6938760316280312
chr6	103389300	103390300	-2.9766394402437983
chr6	103389400	103390400	-2.59746673201336
chr6	103389500	103390500	-3.1672683663456804
chr6	103389600	103390600	-3.1969792320145314
chr6	103389700	103390700	-2.652939330855358
chr6	103389800	103390800	-2.800044294375528
chr6	103389900	103390900	-2.5696305249960827
chr6	103390000	103391000	-2.540225354091589
chr6	103390100	103391100	-2.581768158888852
chr6	103390200	103391200	-3.2096683335674263
chr6	103390300	103391300	-3.9693932715163305
chr6	103390400	103391400	-3.9409401993001194
chr6	103390500	103391500	-3.189463519059971
chr6	103390600	103391600	-2.923025437616959
chr6	103390700	103391700	-2.161154403348616
chr6	103390800	103391800	-1.9664796012637824
chr6	103390900	103391900	-2.7808146415216832
chr6	103391000	103392000	-2.8635469389654897
chr6	103391100	103392100	-2.723506054853872
chr6	103391200	103392200	-2.1434100209135716
chr6	103391300	103392300	-2.2555092001096946
chr6	103391400	103392400	-2.1250584440233653
chr6	103391500	103392500	-2.0661234464156184
chr6	103391600	103392600	-1.8730415717260709
chr6	103391700	103392700	-1.9397691635434118
chr6	103391800	103392800	-1.8564213608865008
chr6	103391900	103392900	-1.1380569328800767
chr6	103392000	103393000	-0.5388765538215402
chr6	103392100	103393100	-0.29760387240759906
chr6	103392200	103393200	-0.04900074552251928
chr6	103392300	103393300	0.11205344462725723
chr6	103392400	103393400	-0.4064334413163448
chr6	103392500	103393500	-0.4371297913004091
chr6	103392600	103393600	-1.077893615748169
chr6	103392700	103393700	-0.8757408575845921
chr6	103392800	103393800	-0.5720275560123579
chr6	103392900	103393900	-0.443161037803424
chr6	103393000	103394000	-1.1051236069078518
chr6	103393100	103394100	-0.5918157690289104
chr6	103393200	103394200	-0.015644996665524283
chr6	103393300	103394300	0.2326463487722888
chr6	103393400	103394400	0.14483714269517425
chr6	103393500	103394500	0.2332386407821443
chr6	103393600	103394600	0.6345758922270509
chr6	103393700	103394700	0.5820790850676273
chr6	103393800	103394800	-0.2281544193480982
chr6	103393900	103394900	-0.0976596732930089
chr6	103394000	103395000	0.3099875687629989
chr6	103394100	103395100	-0.05358934633362252
chr6	103394200	103395200	-0.9192921396379512
chr6	103394300	103395300	-1.2244255278197496
chr6	103394400	103395400	-1.132317735837124
chr6	103394500	103395500	-1.5629657026682728
chr6	103394600	103395600	-1.7231789681283318
chr6	103394700	103395700	-2.0036052406222926
chr6	103394800	103395800	-1.6466353279130372
chr6	103394900	103395900	-2.099370983454571
chr6	103395000	103396000	-1.8988568196444713
chr6	103395100	103396100	-2.3536256532671933
chr6	103395200	103396200	-2.511293043005999
chr6	103395300	103396300	-2.2719486244881817
chr6	103395400	103396400	-2.2522021843322597
chr6	103395500	103396500	-2.2377192237058883
chr6	103395600	103396600	-2.1610652740226937
chr6	103395700	103396700	-2.14139164088447
chr6	103395800	103396800	-2.1443760778879652
chr6	103395900	103396900	-2.737927665238592
chr6	103396000	103397000	-3.1478475337925462
chr6	103396100	103397100	-3.180944241803968
chr6	103396200	103397200	-3.5381350804676805
chr6	103396300	103397300	-4.037611824827715
chr6	103396400	103397400	-4.268844681019523
chr6	103396500	103397500	-4.562524107326747
chr6	103396600	103397600	-4.76692556833465
chr6	103396700	103397700	-4.856909197625327
chr6	103396800	103397800	-5.1767026468193285
chr6	103396900	103397900	-5.0320932198686865
chr6	103397000	103398000	-5.503182992002429
chr6	103397100	103398100	-4.840979535839113
chr6	103397200	103398200	-3.4834719114621686
chr6	103397300	103398300	-3.4341540383140563
chr6	103397400	103398400	-3.0223449466494148
chr6	103397500	103398500	-2.8867992943153022
chr6	103397600	103398600	-3.128828707648709
chr6	103397700	103398700	-3.7868262918653057
chr6	103397800	103398800	-3.633337776329161
chr6	103397900	103398900	-4.191638898489775
chr6	103398000	103399000	-3.2851782127060316
chr6	103398100	103399100	-3.3330596145001623
chr6	103398200	103399200	-4.416920294064605
chr6	103398300	103399300	-3.9744172694245945
chr6	103398400	103399400	-4.94467398220705
chr6	103398500	103399500	-5.18208141768631
chr6	103398600	103399600	-5.048078103810057
chr6	103398700	103399700	-4.111491418582913
chr6	103398800	103399800	-3.911129262156163
chr6	103398900	103399900	-2.9307849547563887
chr6	103399000	103400000	-3.065504318305549
chr6	103399100	103400100	-3.484203969896303
chr6	103399200	103400200	-3.3499604118263
chr6	103399300	103400300	-3.2377879292727703
chr6	103399400	103400400	-2.0125483857553728
chr6	103399500	103400500	-1.3187209468048602
chr6	103399600	103400600	-1.0344781879859333
chr6	103399700	103400700	-1.691119272687054
chr6	103399800	103400800	-2.1263844538590364
chr6	103399900	103400900	-2.0067547831043475
chr6	103400000	103401000	-1.344204594251065
chr6	103400100	103401100	-1.115062921594112
chr6	103401200	103402200	-1.9181882675397983
chr6	103401300	103402300	-2.2468560520817227
chr6	103401400	103402400	-2.2766029750242307
chr6	103401500	103402500	-2.379573418027955
chr6	103401600	103402600	-2.2696616161592207
chr6	103401700	103402700	-2.274052024140338
chr6	103401800	103402800	-2.4317550055586263
chr6	103401900	103402900	-2.2413133072189364
chr6	103402000	103403000	-2.446435938749884
chr6	103402100	103403100	-2.154125253851304
chr6	103402200	103403200	-2.333371454075344
chr6	103402300	103403300	-2.335051518900789
chr6	103402400	103403400	-3.1516357733156712
chr6	103402500	103403500	-2.9926746334316383
chr6	103402600	103403600	-3.6672141292225806
chr6	103402700	103403700	-3.1941300285212058
chr6	103402800	103403800	-2.571571918476836
chr6	103402900	103403900	-2.692941924761929
chr6	103403000	103404000	-2.78080339859556
chr6	103403100	103404100	-2.3327472299658005
chr6	103403200	103404200	-2.4848615887066794
chr6	103403300	103404300	-2.360776855508
chr6	103403400	103404400	-1.5320258285900252
chr6	103403500	103404500	-2.1676528190838167
chr6	103403600	103404600	-1.7552162864357106
chr6	103403700	103404700	-1.5863517401035014
chr6	103403800	103404800	-2.317778244415906
chr6	103403900	103404900	-2.256329568537516
chr6	103404000	103405000	-2.1171397099291607
chr6	103404100	103405100	-2.2867733998568998
chr6	103404200	103405200	-1.7777225869845426
chr6	103404300	103405300	-1.901171381665429
chr6	103404400	103405400	-1.9826414310083496
chr6	103404500	103405500	-1.8196983457609308
chr6	103404600	103405600	-1.6781440610079266
chr6	103404700	103405700	-1.9333461011551896
chr6	103404800	103405800	-1.7269588550620611
chr6	103404900	103405900	-1.5636585159689855
chr6	103405000	103406000	-1.1183548976297004
chr6	103405100	103406100	-1.4155303275373166
chr6	103405200	103406200	-1.3946547912214748
chr6	103405300	103406300	-0.930492549954488
chr6	103405400	103406400	-1.010120533322493
chr6	103405500	103406500	-1.2499222968970265
chr6	103405600	103406600	-1.2678416429435044
chr6	103405700	103406700	-1.2312766977966527
chr6	103405800	103406800	-1.0659852831299366
chr6	103405900	103406900	-0.9440588956482688
chr6	103406000	103407000	-1.6336075932959162
chr6	103406100	103407100	-1.2258338721727788
chr6	103406200	103407200	-1.1548402943884435
chr6	103406300	103407300	-0.9888217003204781
chr6	103406400	103407400	-0.3822426286884457
chr6	103406500	103407500	0.03843338082175842
chr6	103406600	103407600	0.42814217919328795
chr6	103406700	103407700	0.611758308645953
chr6	103406800	103407800	0.7880909749562613
chr6	103406900	103407900	0.3737606797984699
chr6	103407000	103408000	0.43880224650071786
chr6	103407100	103408100	0.7608338640068061
chr6	103407200	103408200	0.3942531583727966
chr6	103407300	103408300	-0.1310053220128186
chr6	103407400	103408400	-0.4138572872098847
chr6	103407500	103408500	-1.3793884891427677
chr6	103407600	103408600	-1.6307225765097109
chr6	103407700	103408700	-1.9076473702899757
chr6	103407800	103408800	-1.8753670506075901
chr6	103407900	103408900	-1.4065240481609438
chr6	103408000	103409000	-1.2012295380251008
chr6	103408100	103409100	-2.254891930778392
chr6	103408900	103409900	-0.9935222561602856
chr6	103409000	103410000	-1.7146297814004523
chr6	103409100	103410100	-2.0000046301449905
chr6	103409200	103410200	-1.3665416780036157
chr6	103409300	103410300	-1.67399921446511
chr6	103409400	103410400	-1.5039803529682123
chr6	103409500	103410500	-1.4312699016157129
chr6	103409600	103410600	-1.2539176732249862
chr6	103409700	103410700	-2.0362008336139743
chr6	103409800	103410800	-2.001107480609709
chr6	103409900	103410900	-1.8352855183421848
chr6	103410000	103411000	-1.5687268215797376
chr6	103410100	103411100	-1.3859884615708458
chr6	103410200	103411200	-1.3548138830449348
chr6	103410300	103411300	-0.9621741824800286
chr6	103410400	103411400	-1.763208108143265
chr6	103410500	103411500	-1.566994165599996
chr6	103410600	103411600	-1.4329975764782346
chr6	103410700	103411700	-0.8606175337944729
chr6	103410800	103411800	-1.8555412710629198
chr6	103410900	103411900	-1.2153510179159834
chr6	103411000	103412000	-0.8487256822947025
chr6	103411100	103412100	-0.7901834624199208
chr6	103411200	103412200	-1.4540406728841289
chr6	103411300	103412300	-1.961569169080411
chr6	103411400	103412400	-1.4807615874600204
chr6	103411500	103412500	-2.1712861794177902
chr6	103411600	103412600	-2.0494552527463084
chr6	103411700	103412700	-1.7250775111158263
chr6	103411800	103412800	-1.4008123718586802
chr6	103411900	103412900	-2.1031600377049733
chr6	103412000	103413000	-2.0241744074010133
chr6	103412100	103413100	-2.6318036150043698
chr6	103412200	103413200	-2.6178338832388337
chr6	103412300	103413300	-2.3734921524715373
chr6	103412400	103413400	-2.423174254348325
chr6	103412500	103413500	-2.1051063327584227
chr6	103412600	103413600	-2.199794772030516
chr6	103412700	103413700	-2.6061518319197248
chr6	103412800	103413800	-2.927653451355546
chr6	103412900	103413900	-3.1195223316594385
chr6	103413000	103414000	-3.286885212356651
chr6	103413100	103414100	-2.765865144711132
chr6	103413200	103414200	-2.9090427692440657
chr6	103413300	103414300	-2.6015243503919137
chr6	103413400	103414400	-2.248632002536914
chr6	103413500	103414500	-2.5236608813058443
chr6	103413600	103414600	-2.611994166436652
chr6	103413700	103414700	-2.4166885649364667
chr6	103413800	103414800	-2.7244048068116524
chr6	103413900	103414900	-3.1224262626204533
chr6	103414000	103415000	-2.9853112333549565
chr6	103414100	103415100	-2.848468086034009
chr6	103414200	103415200	-2.2697060120377164
chr6	103414300	103415300	-2.616381656174835
chr6	103414400	103415400	-2.398405222806052
chr6	103414500	103415500	-1.8111995636207527
chr6	103414600	103415600	-2.3026664283278597
chr6	103414700	103415700	-2.2913544780724657
chr6	103414800	103415800	-1.6053396553296873
chr6	103415400	103416400	-1.4783604260470542
chr6	103415500	103416500	-2.2217007533767394
chr6	103415600	103416600	-2.453171511304176
chr6	103415700	103416700	-2.997528859556984
chr6	103415800	103416800	-3.013945712940365
chr6	103415900	103416900	-3.5806884375729333
chr6	103416000	103417000	-4.061590853320271
chr6	103416100	103417100	-4.834106319519389
chr6	103416200	103417200	-4.84947508257776
chr6	103416300	103417300	-4.759599266465898
chr6	103416400	103417400	-5.4628340456452955
chr6	103416500	103417500	-4.991351174038915
chr6	103416600	103417600	-4.676237995237853
chr6	103416700	103417700	-3.744908374079953
chr6	103416800	103417800	-3.6045748954850967
chr6	103416900	103417900	-3.777184614646371
chr6	103417000	103418000	-3.3959418088876667
chr6	103417100	103418100	-2.828472905308526
chr6	103417200	103418200	-2.45946543792525
chr6	103417300	103418300	-2.4992861068955623
chr6	103417400	103418400	-1.6436276481449994
chr6	103417500	103418500	-0.8709663578454979
chr6	103417600	103418600	-0.5239607486342214
chr6	103417700	103418700	-0.8250365804939285
chr6	103417800	103418800	-0.4999569567576356
chr6	103417900	103418900	-0.12006882977997135
chr6	103418000	103419000	0.28708928198851885
chr6	103418100	103419100	0.3884767476558712
chr6	103418200	103419200	0.26399523333002656
chr6	103418300	103419300	0.359076667721503
chr6	103418400	103419400	0.6927365266508431
chr6	103418500	103419500	-0.10480271226138338
chr6	103418600	103419600	-0.6908876910166604
chr6	103418700	103419700	-0.7854895355603831
chr6	103418800	103419800	-1.3826967270580182
chr6	103418900	103419900	-1.7098362296825635
chr6	103419000	103420000	-1.8736071217994823
chr6	103419100	103420100	-1.4926915743185556
chr6	103419200	103420200	-2.1061403421991782
chr6	103419300	103420300	-2.518846468873638
chr6	103419400	103420400	-3.350379512114728
chr6	103419500	103420500	-2.8346319534462032
chr6	103419600	103420600	-2.5740256458730766
chr6	103419700	103420700	-2.8187239277625693
chr6	103419800	103420800	-2.370323872226653
chr6	103419900	103420900	-2.0422185419824217
chr6	103420000	103421000	-2.355781750414149
chr6	103420100	103421100	-2.5075126300298525
chr6	103421200	103422200	-2.770930218363377
chr6	103421300	103422300	-1.9833081822542544
chr6	103421400	103422400	-1.5609477064285604
chr6	103421500	103422500	-1.9238784799180817
chr6	103421600	103422600	-2.102487458770548
chr6	103421700	103422700	-2.219687847815674
chr6	103421800	103422800	-1.7160546579728897
chr6	103421900	103422900	-1.4848440572957946
chr6	103422000	103423000	-1.6233365963979374
chr6	103422100	103423100	-2.1032333585362424
chr6	103422200	103423200	-2.11931139313108
chr6	103422300	103423300	-2.3881187471544747
chr6	103422400	103423400	-2.609126044961488
chr6	103422500	103423500	-1.8693164885339268
chr6	103422600	103423600	-1.3499949815557009
chr6	103422700	103423700	-1.2202933079335885
chr6	103422800	103423800	-1.5998874570005788
chr6	103423600	103424600	-1.113632375461868
chr6	103423700	103424700	-0.8776658037548578
chr6	103423800	103424800	-0.14695328124794144
chr6	103423900	103424900	-0.9033603569108366
chr6	103424000	103425000	-0.8071472010948425
chr6	103424100	103425100	-1.3793118802360314
chr6	103424200	103425200	-0.5190727647284678
chr6	103424300	103425300	-0.3034645432151216
chr6	103424400	103425400	-0.4589775548479276
chr6	103424500	103425500	-0.6009446732537879
chr6	103424600	103425600	-0.5934217726592729
chr6	103424700	103425700	-0.714400267408153
chr6	103424800	103425800	-1.6830874693651532
chr6	103424900	103425900	-2.1334729639958967
chr6	103425000	103426000	-2.046783724727951
chr6	103425100	103426100	-1.7278168899886182
chr6	103425200	103426200	-1.807881295657076
chr6	103425300	103426300	-2.8728732385549187
chr6	103425400	103426400	-2.7674105850665534
chr6	103425500	103426500	-3.2338706203870218
chr6	103425600	103426600	-2.7055531919176423
chr6	103425700	103426700	-2.920314694205509
chr6	103425800	103426800	-3.719216177927634
chr6	103425900	103426900	-3.3248626956928127
chr6	103426000	103427000	-3.213951933763763
chr6	103426100	103427100	-3.1527979535616346
chr6	103426200	103427200	-3.7254088877226974
chr6	103426300	103427300	-3.803680618539648
chr6	103426400	103427400	-3.5797917057819704
chr6	103426500	103427500	-3.1060780942119863
chr6	103426600	103427600	-3.3164172358023576
chr6	103426700	103427700	-2.769044182830993
chr6	103426800	103427800	-1.4015513691157142
chr6	103426900	103427900	-1.3365863227997468
chr6	103427000	103428000	-1.5254631797911882
chr6	103427100	103428100	-1.8175797853578897
chr6	103427200	103428200	-1.3225850469228428
chr6	103427300	103428300	-1.3219304391186413
chr6	103427400	103428400	-1.3710166182683368
chr6	103427500	103428500	-1.5600333667564013
chr6	103427600	103428600	-1.862763122885744
chr6	103427700	103428700	-2.344881984908747
chr6	103427800	103428800	-2.3263414429056186
chr6	103427900	103428900	-2.0613823044588746
chr6	103428000	103429000	-2.520386810414912
chr6	103428100	103429100	-2.7567835807618115
chr6	103428800	103429800	-2.2134582475676505
chr6	103428900	103429900	-3.027712647069768
chr6	103429000	103430000	-2.298506002430686
chr6	103429100	103430100	-1.6936191692045761
chr6	103429200	103430200	-2.042195066591572
chr6	103429300	103430300	-1.4061286411245464
chr6	103429400	103430400	-0.7891546851965071
chr6	103429500	103430500	-1.1822291340905142
chr6	103429600	103430600	-1.2241007715696737
chr6	103429700	103430700	-1.0978727022693409
chr6	103429800	103430800	-1.0381317400307208
chr6	103429900	103430900	-0.4567253138890224
chr6	103430000	103431000	-1.0434672554981088
chr6	103430100	103431100	-1.5067214123148427
chr6	103430200	103431200	-1.1638641524208353
chr6	103430300	103431300	-0.9290149616139772
chr6	103430400	103431400	-1.7687412025474636
chr6	103430500	103431500	-1.8270222486505128
chr6	103430600	103431600	-1.9107280481511724
chr6	103430700	103431700	-2.137005229438257
chr6	103430800	103431800	-2.0239980206647257
chr6	103430900	103431900	-1.99107318217534
chr6	103431000	103432000	-1.7266485672019312
chr6	103431100	103432100	-1.6071850726275652
chr6	103431200	103432200	-2.2792207954922943
chr6	103431300	103432300	-2.627165056602319
chr6	103431400	103432400	-2.591387841889171
chr6	103431500	103432500	-2.609352899175179
chr6	103431600	103432600	-3.016175004511667
chr6	103431700	103432700	-3.6327213405523313
chr6	103431800	103432800	-4.1438684907233645
chr6	103431900	103432900	-4.392819661922738
chr6	103432000	103433000	-4.116863846256028
chr6	103432100	103433100	-3.7432230071238433
chr6	103432200	103433200	-2.9857299996498434
chr6	103433900	103434900	-3.347325883039667
chr6	103434000	103435000	-4.284029887161661
chr6	103434100	103435100	-5.345958684156517
chr6	103434200	103435200	-5.26051877882714
chr6	103434300	103435300	-5.3719345313916635
chr6	103434400	103435400	-5.0723591298550605
chr6	103434500	103435500	-5.13632707567653
chr6	103434600	103435600	-4.647957061115795
chr6	103434700	103435700	-4.4181602408537985
chr6	103434800	103435800	-3.4213346577688837
chr6	103434900	103435900	-3.0828385630366677
chr6	103435000	103436000	-2.6070612285700787
chr6	103435100	103436100	-1.7868507888876597
chr6	103435200	103436200	-1.450639660757288
chr6	103435300	103436300	-1.7060739360266584
chr6	103435400	103436400	-2.087322053666854
chr6	103435500	103436500	-2.197308336201633
chr6	103435600	103436600	-2.034227193244869
chr6	103435700	103436700	-2.43242167415548
chr6	103435800	103436800	-2.7128424877934227
chr6	103435900	103436900	-3.269774415828285
chr6	103436000	103437000	-3.5731060547903817
chr6	103436100	103437100	-3.9212297613966927
chr6	103436200	103437200	-4.3567232881136775
chr6	103436300	103437300	-4.014740979209839
chr6	103436400	103437400	-3.5599571416205547
chr6	103436500	103437500	-3.2612773635242083
chr6	103436600	103437600	-3.0214493906573496
chr6	103436700	103437700	-2.664247680935223
chr6	103436800	103437800	-2.3515849109336187
chr6	103436900	103437900	-1.3716379162351195
chr6	103437000	103438000	-0.6536082987702873
chr6	103437100	103438100	-0.8260291627929567
chr6	103437200	103438200	-1.1901548326372808
chr6	103437300	103438300	-1.440384382475771
chr6	103437400	103438400	-1.1066954011617405
chr6	103437500	103438500	-0.72362263231324
chr6	103437600	103438600	-1.0089817863464958
chr6	103437700	103438700	-0.7880947722378584
chr6	103437800	103438800	-1.3020117357609216
chr6	103437900	103438900	-2.221188924076386
chr6	103438000	103439000	-2.395070959964433
chr6	103438100	103439100	-2.830407413208695
chr6	103438200	103439200	-2.5071914874200303
chr6	103438300	103439300	-1.8304135748420929
chr6	103438400	103439400	-1.3593637119315745
chr6	103438500	103439500	-1.3538690304852972
chr6	103438600	103439600	-1.4466091604316045
chr6	103438700	103439700	-1.4405509038307274
chr6	103438800	103439800	-0.8821685980176163
chr6	103438900	103439900	-0.2558428158668694
chr6	103439000	103440000	-0.6333656000658953
chr6	103439100	103440100	-0.0667326856130015
chr6	103439200	103440200	-0.10346003501863878
chr6	103439300	103440300	-0.6051700188012209
chr6	103439400	103440400	-1.9508380758739758
chr6	103439500	103440500	-2.491899862004391
chr6	103439600	103440600	-2.3189951093637498
chr6	103439700	103440700	-2.510097635919733
chr6	103439800	103440800	-2.2256520089024905
chr6	103439900	103440900	-2.4520474371755
chr6	103440000	103441000	-2.150850742645238
chr6	103440100	103441100	-2.5293010950537163
chr6	103440200	103441200	-2.685967826370669
chr6	103440300	103441300	-2.617220943516036
chr6	103440400	103441400	-2.057386816303388
chr6	103440500	103441500	-1.7852035893085234
chr6	103440600	103441600	-2.2304623430952137
chr6	103440700	103441700	-2.300353451622003
chr6	103440800	103441800	-2.5267070503871047
chr6	103440900	103441900	-2.7040955461147482
chr6	103441000	103442000	-2.8212038817829326
chr6	103441100	103442100	-2.072501967450735
chr6	103442200	103443200	-0.7689425925789908
chr6	103442300	103443300	-0.8675888163881111
chr6	103442400	103443400	-0.6969592965155222
chr6	103442500	103443500	-0.6924956586772705
chr6	103442600	103443600	-0.918456135697796
chr6	103442700	103443700	-0.606012193764162
chr6	103442800	103443800	-1.1303249188490612
chr6	103442900	103443900	-1.9674458209838348
chr6	103443000	103444000	-1.9906768926262068
chr6	103443100	103444100	-1.7570958728617898
chr6	103443600	103444600	-1.6583003320422656
chr6	103443700	103444700	-1.7279232789330319
chr6	103444200	103445200	-1.8380339120333875
chr6	103444300	103445300	-1.8524733793215868
chr6	103444400	103445400	-1.9984137245858995
chr6	103445300	103446300	-1.373171334396479
chr6	103445400	103446400	-0.5399473600733893
chr6	103445500	103446500	-0.3575607972084132
chr6	103445600	103446600	-0.8540189152629164
chr6	103445700	103446700	-0.3389862748166493
chr6	103445800	103446800	-1.0797578023988417
chr6	103445900	103446900	-1.7090605046882572
chr6	103446000	103447000	-2.204802304783998
chr6	103446100	103447100	-1.155198940590168
chr6	103446200	103447200	-0.4554275580640082
chr6	103446300	103447300	-0.3650070538217051
chr6	103446400	103447400	-0.9236162878625668
chr6	103446500	103447500	-1.6464650993478884
chr6	103446600	103447600	-1.2238997901707946
chr6	103446700	103447700	-2.02903668885309
chr6	103446800	103447800	-1.5460222787058224
chr6	103446900	103447900	-0.9861984202689872
chr6	103447000	103448000	-0.06474748568322697
chr6	103447100	103448100	-0.5826351573378676
chr6	103447200	103448200	-1.3933672394656955
chr6	103447300	103448300	-1.467496211892641
chr6	103447400	103448400	-1.4514278921804304
chr6	103447500	103448500	-1.4647526739996195
chr6	103447600	103448600	-1.860176817804993
chr6	103447700	103448700	-1.4296019124646513
chr6	103447800	103448800	-1.7898482269448757
chr6	103447900	103448900	-1.5734381749708737
chr6	103448000	103449000	-1.9030952929800622
chr6	103448100	103449100	-1.422004150971951
chr6	103448200	103449200	-0.580388343527271
chr6	103448300	103449300	0.016425178044804742
chr6	103448400	103449400	0.0602699008705043
chr6	103448500	103449500	0.3356357856953758
chr6	103448600	103449600	0.6526516379691306
chr6	103448700	103449700	0.1485974409770324
chr6	103448800	103449800	0.261115483821329
chr6	103448900	103449900	0.5151677919725205
chr6	103449000	103450000	1.0278044189698792
chr6	103449100	103450100	0.5979401579222691
chr6	103449200	103450200	0.3878699362710815
chr6	103449300	103450300	-0.04060559445161193
chr6	103449400	103450400	0.5115983753331372
chr6	103449500	103450500	1.0594507478963264
chr6	103449600	103450600	1.6270399465797
chr6	103449700	103450700	1.6798870525541898
chr6	103449800	103450800	1.8791966219866352
chr6	103449900	103450900	1.0230980979044757
chr6	103450000	103451000	0.9991937613635956
chr6	103450100	103451100	0.6655546370955859
chr6	103450200	103451200	0.17962885853312222
chr6	103450300	103451300	-0.7525681357887579
chr6	103450400	103451400	-1.373958163997009
chr6	103450500	103451500	-2.081113012541384
chr6	103450600	103451600	-2.629661241985755
chr6	103450700	103451700	-3.427829890722359
chr6	103450800	103451800	-3.7234092548546562
chr6	103450900	103451900	-3.608588613810472
chr6	103451000	103452000	-4.564669625618429
chr6	103451100	103452100	-3.9211604043076576
chr6	103451200	103452200	-4.2042961471432205
chr6	103451300	103452300	-2.9305411102986203
chr6	103451400	103452400	-3.5534739956571704
chr6	103451500	103452500	-3.0264023808016316
chr6	103451600	103452600	-3.1230154898820537
chr6	103451700	103452700	-1.9754944099872769
chr6	103451800	103452800	-1.7680737551469303
chr6	103451900	103452900	-1.343138141147895
chr6	103452000	103453000	-1.56401344281454
chr6	103452100	103453100	-1.9687087541760075
chr6	103452200	103453200	-1.2480389616171532
chr6	103452300	103453300	-1.9655883384899853
chr6	103452400	103453400	-1.4777065865410093
chr6	103452500	103453500	-2.094833473400324
chr6	103452600	103453600	-1.6304184206385297
chr6	103452700	103453700	-1.8219861803990436
chr6	103452800	103453800	-1.3545298998092277
chr6	103452900	103453900	-2.146117375617679
chr6	103453000	103454000	-1.7714045871379154
chr6	103453100	103454100	-1.8037189450848483
chr6	103453200	103454200	-1.3795241683725472
chr6	103453300	103454300	-1.102545653304383
chr6	103453400	103454400	-1.07765697444983
chr6	103453500	103454500	-1.0101858220527418
chr6	103453600	103454600	-1.0156544246743326
chr6	103453700	103454700	-0.9313465859930602
chr6	103453800	103454800	-1.003939914946898
chr6	103453900	103454900	-0.3178705381380621
chr6	103454000	103455000	-0.36934653679868734
chr6	103454100	103455100	-0.14578445852572045
chr6	103454200	103455200	-0.7858385051396451
chr6	103454300	103455300	-1.3558592940807286
chr6	103454400	103455400	-1.115622164429178
chr6	103454500	103455500	-0.7687926124916009
chr6	103454600	103455600	-1.842318684003548
chr6	103454700	103455700	-1.9611871947887545
chr6	103454800	103455800	-2.7685227045899095
chr6	103454900	103455900	-3.3703145275235284
chr6	103455000	103456000	-2.983247855706206
chr6	103455100	103456100	-3.1752901479233504
chr6	103455200	103456200	-2.890931215503536
chr6	103455300	103456300	-1.8020894285975035
chr6	103455400	103456400	-1.7888220252437432
chr6	103455500	103456500	-1.7214874909117928
chr6	103455600	103456600	-1.0063235186194537
chr6	103455700	103456700	-0.8347710271040938
chr6	103455800	103456800	-0.4376185556217558
chr6	103455900	103456900	-0.5586101039551733
chr6	103456000	103457000	-1.2619627432638452
chr6	103456100	103457100	-0.8636069815511201
chr6	103456200	103457200	-1.343893841743376
chr6	103456300	103457300	-1.4967617500396009
chr6	103456400	103457400	-1.0322664815827125
chr6	103456500	103457500	-1.55855021886325
chr6	103456600	103457600	-0.8749506227980303
chr6	103456700	103457700	-1.2116786307472374
chr6	103456800	103457800	-0.9286156984306121
chr6	103456900	103457900	-0.2261882932459985
chr6	103457000	103458000	0.2118867782055584
chr6	103457100	103458100	-0.4347445369616381
chr6	103457200	103458200	-0.3515784668062093
chr6	103457300	103458300	-0.04885060135972272
chr6	103457400	103458400	-0.8741642570578515
chr6	103457500	103458500	-0.5789517962658106
chr6	103457600	103458600	-1.3511465612095992
chr6	103457700	103458700	-1.113529897225176
chr6	103457800	103458800	-1.1896983531156022
chr6	103457900	103458900	-1.2729986324046771
chr6	103458000	103459000	-1.5512362860507196
chr6	103458100	103459100	-0.9702064600406288
chr6	103458200	103459200	-1.5048371441337929
chr6	103458300	103459300	-2.170313779469636
chr6	103458400	103459400	-2.4160713984107747
chr6	103458500	103459500	-2.3194833289384333
chr6	103458600	103459600	-3.7464969772370136
chr6	103458700	103459700	-4.224438789760823
chr6	103458800	103459800	-4.41826842719054
chr6	103458900	103459900	-5.1903691612929945
chr6	103459000	103460000	-4.987006261049063
chr6	103459100	103460100	-5.833633930600886
chr6	103459200	103460200	-6.392900412221129
chr6	103459300	103460300	-6.572891546013924
chr6	103459400	103460400	-6.4062698061997985
chr6	103459500	103460500	-6.76358785417153
chr6	103459600	103460600	-5.582805475166311
chr6	103459700	103460700	-5.4750543091424495
chr6	103459800	103460800	-5.373526821082363
chr6	103459900	103460900	-4.910624438988767
chr6	103460000	103461000	-5.243676776547759
chr6	103460100	103461100	-4.480614318506858
chr6	103460900	103461900	-4.71774920124819
chr6	103461000	103462000	-4.4513790519803615
chr6	103461100	103462100	-4.823498761866224
chr6	103461200	103462200	-4.3287999131306885
chr6	103461300	103462300	-4.422553345943851
chr6	103461400	103462400	-3.254088786837161
chr6	103461500	103462500	-2.2862326910100665
chr6	103461600	103462600	-2.2623938234177805
chr6	103461700	103462700	-2.3553406427364667
chr6	103461800	103462800	-2.1774040022996357
chr6	103461900	103462900	-1.833721075425066
chr6	103462000	103463000	-1.7985560210927751
chr6	103462100	103463100	-2.1811491500254703
chr6	103462200	103463200	-2.123721747592984
chr6	103462300	103463300	-1.2762389406485446
chr6	103462400	103463400	-1.5266793602724271
chr6	103462500	103463500	-1.7082743621716043
chr6	103462600	103463600	-1.1108248864142634
chr6	103462700	103463700	-0.9633719370537576
chr6	103462800	103463800	-0.9526986541165076
chr6	103462900	103463900	-0.9602393916718496
chr6	103463000	103464000	-1.8259060209555782
chr6	103463100	103464100	-1.6794132963884585
chr6	103463200	103464200	-1.4374287583811258
chr6	103463300	103464300	-1.5307298673345304
chr6	103463400	103464400	-0.9739601390242212
chr6	103463500	103464500	-0.9885606253873066
chr6	103463600	103464600	-0.5744677343113348
chr6	103463700	103464700	-0.36271615812318586
chr6	103463800	103464800	-0.9336568246074112
chr6	103463900	103464900	-0.7173381416245087
chr6	103464000	103465000	0.06367057363936192
chr6	103464100	103465100	0.4737780941704566
chr6	103464200	103465200	0.4334951312554591
chr6	103464300	103465300	0.6422354726995869
chr6	103464400	103465400	0.5479279818655262
chr6	103464500	103465500	0.8035342619292642
chr6	103465600	103466600	-1.2753585125578368
chr6	103465700	103466700	-1.4309112377893791
chr6	103465800	103466800	-1.2883769883058622
chr6	103465900	103466900	-2.0230894958357717
chr6	103466000	103467000	-2.7371521626613675
chr6	103466100	103467100	-2.6806678334525285
chr6	103466200	103467200	-2.497322552706508
chr6	103466300	103467300	-3.1801675281061748
chr6	103466400	103467400	-3.6045578063089527
chr6	103466500	103467500	-3.2359638168812617
chr6	103466600	103467600	-3.4210470955385386
chr6	103466700	103467700	-3.4161590073291386
chr6	103466800	103467800	-3.766317332338757
chr6	103466900	103467900	-3.7355325689268537
chr6	103467000	103468000	-2.9922500666714242
chr6	103467100	103468100	-3.1145428747157053
chr6	103467200	103468200	-3.1540579503998214
chr6	103467300	103468300	-2.5718854184526005
chr6	103467400	103468400	-2.631525654489499
chr6	103467500	103468500	-2.744412193266624
chr6	103467600	103468600	-2.368440811698857
chr6	103467700	103468700	-2.610841517658393
chr6	103467800	103468800	-2.212604997923356
chr6	103467900	103468900	-1.2745298477447946
chr6	103468000	103469000	-1.5909533449033182
chr6	103468100	103469100	-1.25152742055353
chr6	103468200	103469200	-1.2793175163865858
chr6	103468300	103469300	-0.9249300047655301
chr6	103468400	103469400	-0.7555902019445592
chr6	103468500	103469500	-0.7842757099677611
chr6	103468600	103469600	-1.092525701455946
chr6	103468700	103469700	-0.6519165111066513
chr6	103468800	103469800	-0.6581595777355157
chr6	103468900	103469900	-1.3831854345231307
chr6	103469000	103470000	-1.9041801512100636
chr6	103469100	103470100	-2.07840895762068
chr6	103469200	103470200	-2.7693490877544265
chr6	103469300	103470300	-3.34985345328026
chr6	103469400	103470400	-3.137524712874363
chr6	103469500	103470500	-3.3080978407315604
chr6	103469600	103470600	-3.474613303812629
chr6	103469700	103470700	-4.019326246981744
chr6	103469800	103470800	-4.329490331340496
chr6	103469900	103470900	-3.986845174140382
chr6	103470000	103471000	-3.6462732675361935
chr6	103470100	103471100	-3.915761293867093
chr6	103470200	103471200	-2.933956676169563
chr6	103470300	103471300	-2.3666959916483483
chr6	103470400	103471400	-2.3710747529115084
chr6	103470500	103471500	-2.8494131699950898
chr6	103470600	103471600	-2.5893547534933408
chr6	103470700	103471700	-1.6208890506349116
chr6	103470800	103471800	-1.0641676437733365
chr6	103470900	103471900	-1.3232990997990384
chr6	103471000	103472000	-1.478307127474648
chr6	103471100	103472100	-1.3491722917816216
chr6	103471200	103472200	-2.39304562111164
chr6	103471300	103472300	-2.7466239053872514
chr6	103471400	103472400	-2.334373629099588
chr6	103471500	103472500	-2.275521878127797
chr6	103471600	103472600	-2.818688731282112
chr6	103471700	103472700	-3.0762660821192385
chr6	103471800	103472800	-3.2231104092166536
chr6	103471900	103472900	-2.9250986573618887
chr6	103472000	103473000	-2.450424017054908
chr6	103472100	103473100	-2.183517524462612
chr6	103472200	103473200	-1.3654634948437143
chr6	103472300	103473300	-1.730063653549989
chr6	103472400	103473400	-2.4957722098658683
chr6	103472500	103473500	-2.62780602511302
chr6	103472600	103473600	-1.4257175092939876
chr6	103472700	103473700	-1.7853974175832323
chr6	103472800	103473800	-2.085803117668182
chr6	103472900	103473900	-2.483318801455283
chr6	103473000	103474000	-2.37948056048196
chr6	103473100	103474100	-2.9412029667778716
chr6	103473200	103474200	-3.5579643645348287
chr6	103473300	103474300	-3.238138951372537
chr6	103473400	103474400	-3.337825539071225
chr6	103473500	103474500	-2.6407619840899734
chr6	103473600	103474600	-3.604548681474161
chr6	103473700	103474700	-3.655753571154102
chr6	103473800	103474800	-3.76555923937872
chr6	103473900	103474900	-3.4261287107531637
chr6	103474000	103475000	-3.344422616741491
chr6	103474100	103475100	-2.7263764741227607
chr6	103474200	103475200	-2.3248557369492118
chr6	103474300	103475300	-2.28888071884114
chr6	103474400	103475400	-1.4873529517712596
chr6	103474500	103475500	-1.5332065584070342
chr6	103474600	103475600	-0.9210864897598228
chr6	103474700	103475700	-0.9694473967674624
chr6	103474800	103475800	-0.9345888519201998
chr6	103474900	103475900	-0.5292901870705495
chr6	103475000	103476000	-0.8719976165784832
chr6	103475100	103476100	-1.271477653941697
chr6	103475200	103476200	-1.8547367051823844
chr6	103475300	103476300	-1.9938977765284198
chr6	103475400	103476400	-2.220860145733416
chr6	103475500	103476500	-2.028614290069734
chr6	103475600	103476600	-1.4550783633975877
chr6	103475700	103476700	-1.0515557416497685
chr6	103475800	103476800	-0.5542931756270479
chr6	103475900	103476900	-0.9265099783361628
chr6	103476000	103477000	-1.1163791506209038
chr6	103476100	103477100	-0.6413295157615289
chr6	103476200	103477200	-0.06581912693341709
chr6	103476300	103477300	0.1275886318942734
chr6	103476400	103477400	-0.013140488028076902
chr6	103476500	103477500	0.016389201375888743
chr6	103476600	103477600	-0.229578330752386
chr6	103476700	103477700	-0.8071580650710157
chr6	103476800	103477800	-0.8224535486335821
chr6	103476900	103477900	-0.7312434485253317
chr6	103477000	103478000	-0.7976473505816941
chr6	103477100	103478100	-0.8797440778993263
chr6	103477200	103478200	-0.9182473522674732
chr6	103477300	103478300	-0.9842491971797268
chr6	103477400	103478400	-1.203928834671447
chr6	103477500	103478500	-1.5285774040354418
chr6	103477600	103478600	-2.846317287375154
chr6	103477700	103478700	-2.580659367325815
chr6	103477800	103478800	-2.6925402936788188
chr6	103477900	103478900	-2.838496490826047
chr6	103478000	103479000	-3.042566180356224
chr6	103478100	103479100	-3.4750846278636414
chr6	103478200	103479200	-3.1105331704839085
chr6	103478300	103479300	-2.6334758917557
chr6	103478400	103479400	-2.277049156119149
chr6	103478500	103479500	-2.7615445667936624
chr6	103478600	103479600	-1.940457367198584
chr6	103478700	103479700	-1.827056360686066
chr6	103478800	103479800	-2.7572987131113664
chr6	103478900	103479900	-3.333659198689188
chr6	103479000	103480000	-2.349828780754294
chr6	103479100	103480100	-3.4024519395241883
chr6	103479200	103480200	-3.5952142855535985
chr6	103479300	103480300	-4.866275104195182
chr6	103479400	103480400	-4.761441648670221
chr6	103479500	103480500	-5.036996223890789
chr6	103479600	103480600	-5.0798649364141735
chr6	103479700	103480700	-4.94554853241134
chr6	103479800	103480800	-4.602877630372391
chr6	103481100	103482100	-2.086782041115194
chr6	103481200	103482200	-2.288788052178093
chr6	103481300	103482300	-2.845781078321342
chr6	103481400	103482400	-2.8010386558160945
chr6	103481500	103482500	-3.1865376301973614
chr6	103481600	103482600	-3.063902753794506
chr6	103481700	103482700	-2.6162591347203947
chr6	103482800	103483800	-0.8374333905229089
chr6	103482900	103483900	-1.492494104056181
chr6	103483000	103484000	-1.8221466040969083
chr6	103483100	103484100	-2.371670808748811
chr6	103483200	103484200	-2.7853480975839084
chr6	103483300	103484300	-3.4171605171783845
chr6	103483400	103484400	-4.273147246766431
chr6	103483500	103484500	-5.0143007638283486
chr6	103483600	103484600	-4.706522070401887
chr6	103483700	103484700	-5.001792934034161
chr6	103483800	103484800	-4.945881859860123
chr6	103483900	103484900	-4.558231010224195
chr6	103484000	103485000	-4.346234745965406
chr6	103484100	103485100	-3.6914490541630633
chr6	103484200	103485200	-3.3817234091570407
chr6	103487700	103488700	-3.2005770179651534
chr6	103487800	103488800	-3.625562000451116
chr6	103487900	103488900	-3.973812476667692
chr6	103488000	103489000	-4.206983724402177
chr6	103488100	103489100	-5.174422684442449
chr6	103488200	103489200	-5.062079905156128
chr6	103488300	103489300	-4.918309639866247
chr6	103488400	103489400	-5.3519259511041914
chr6	103488500	103489500	-6.002778677002922
chr6	103488600	103489600	-6.413165556223245
chr6	103488700	103489700	-6.339610233071214
chr6	103488800	103489800	-6.783414108953832
chr6	103488900	103489900	-6.737008468235482
chr6	103489000	103490000	-7.448770082193128
chr6	103489100	103490100	-7.597524695778094
chr6	103489200	103490200	-7.568221062712393
chr6	103489300	103490300	-7.488186712341348
chr6	103489400	103490400	-7.3596974474455905
chr6	103489500	103490500	-7.894141766216003
chr6	103489600	103490600	-8.48076502093898
chr6	103489700	103490700	-9.1901914533086
chr6	103489800	103490800	-8.584091698124812
chr6	103489900	103490900	-9.652417198119453
chr6	103490000	103491000	-9.898796946757264
chr6	103490100	103491100	-9.404821165748732
chr6	103490300	103491300	-9.854795074779114
chr6	103490500	103491500	-9.21434720369243
chr6	103490600	103491600	-8.431022971437304
chr6	103490700	103491700	-7.4297059515839985
chr6	103492700	103493700	-6.916611016171732
chr6	103492800	103493800	-6.882278891723254
chr6	103492900	103493900	-6.845684438853061
chr6	103493000	103494000	-6.846235554906143
chr6	103493100	103494100	-6.801154142234827
chr6	103497200	103498200	-3.4463874810734434
chr6	103497300	103498300	-3.3680502921258264
chr6	103497400	103498400	-3.7576410561862734
chr6	103497500	103498500	-4.2924016241526814
chr6	103497600	103498600	-4.370526590431283
chr6	103497700	103498700	-4.938498318479754
chr6	103497800	103498800	-4.626504573462596
chr6	103497900	103498900	-5.003486437491456
chr6	103498000	103499000	-4.685413423021836
chr6	103498100	103499100	-4.491144452909436
chr6	103498200	103499200	-4.508558321397209
chr6	103498300	103499300	-3.982119516169936
chr6	103498400	103499400	-3.741520095062536
chr6	103498500	103499500	-3.035325084768078
chr6	103498600	103499600	-3.1627648946840687
chr6	103498700	103499700	-3.119558336563822
chr6	103498800	103499800	-2.7538898358093338
chr6	103498900	103499900	-2.721872023408003
chr6	103499000	103500000	-2.0476586104037815
chr6	103499100	103500100	-2.3598370698211206
chr6	103499200	103500200	-2.694933637966783
chr6	103499300	103500300	-2.7459358405918195
chr6	103499400	103500400	-2.5399697891782806
chr6	103499500	103500500	-2.6091388867356398
chr6	103499600	103500600	-2.4008568386654128
chr6	103499700	103500700	-1.8378066267713824
chr6	103499800	103500800	-2.109826809366332
chr6	103499900	103500900	-2.1515655944653886
chr6	103500000	103501000	-2.240370882306016
chr6	103500100	103501100	-2.1521475362479285
chr6	103500200	103501200	-1.1501750287309007
chr6	103500300	103501300	-1.484615671971834
chr6	103500400	103501400	-1.16727840161196
chr6	103500500	103501500	-0.7331616869908243
chr6	103500600	103501600	0.0838298171062322
chr6	103500700	103501700	-0.2355019034391169
chr6	103500800	103501800	-1.194754484610688
chr6	103500900	103501900	-0.8941608367853507
chr6	103501000	103502000	-0.9967834076751223
chr6	103501100	103502100	-1.6516821573389808
chr6	103501200	103502200	-1.7281140041077492
chr6	103501300	103502300	-1.8092961856537857
chr6	103501400	103502400	-1.5300778684473584
chr6	103501500	103502500	-1.3399475382308934
chr6	103501600	103502600	-1.7558190112587957
chr6	103501700	103502700	-1.0763747251922418
chr6	103501800	103502800	-0.12320640725424847
chr6	103501900	103502900	-0.08489363529815894
chr6	103502000	103503000	0.39296082341912725
chr6	103502100	103503100	1.6334288180009735
chr6	103502200	103503200	1.7736306069100038
chr6	103502300	103503300	1.909339885712364
chr6	103502400	103503400	1.0648756836970432
chr6	103502500	103503500	0.7701072500543921
chr6	103502600	103503600	0.1347948553921901
chr6	103502700	103503700	-0.24382400343704125
chr6	103502800	103503800	-1.2143489215935963
chr6	103502900	103503900	-1.3323313129345344
chr6	103503000	103504000	-2.0909575227313906
chr6	103503100	103504100	-2.1771434369496805
chr6	103503200	103504200	-2.3126778829848083
chr6	103503300	103504300	-2.4366335942166586
chr6	103503400	103504400	-1.6112999666478265
chr6	103503500	103504500	-1.9266964691096573
chr6	103503600	103504600	-1.4325662492236877
chr6	103503700	103504700	-1.0981851481061569
chr6	103503800	103504800	-0.7732859681793903
chr6	103503900	103504900	-0.4749246054901795
chr6	103504000	103505000	-0.1180919404005746
chr6	103504100	103505100	-0.29965374748545875
chr6	103504200	103505200	0.5647768876609308
chr6	103504300	103505300	0.8521903584251641
chr6	103504400	103505400	0.2749011943509416
chr6	103504500	103505500	0.15622233699327756
chr6	103504600	103505600	0.5497260526363618
chr6	103504700	103505700	-0.19222432602094314
chr6	103504800	103505800	0.5950336359428691
chr6	103504900	103505900	0.5388368034367577
chr6	103505000	103506000	0.31161878498019907
chr6	103505100	103506100	0.1444472773556725
chr6	103505200	103506200	-0.562012698111634
chr6	103505300	103506300	-0.8038845793428135
chr6	103505400	103506400	-0.6648242403431169
chr6	103505500	103506500	-0.174119720534004
chr6	103505600	103506600	-0.8620490721024766
chr6	103505700	103506700	0.19428745502195205
chr6	103505800	103506800	-0.14654060012125186
chr6	103505900	103506900	-0.2186100303095596
chr6	103506000	103507000	-0.04262529369689493
chr6	103506100	103507100	0.20594671088492786
chr6	103506200	103507200	0.0889429527666192
chr6	103506300	103507300	0.7230372237436782
chr6	103506400	103507400	0.5442979901376783
chr6	103506500	103507500	0.1880999926569165
chr6	103506600	103507600	0.15052977142210647
chr6	103506700	103507700	-0.9072224859899156
chr6	103506800	103507800	-1.922705832591764
chr6	103506900	103507900	-1.88445510359008
chr6	103507000	103508000	-1.803812941323058
chr6	103507100	103508100	-2.4662582782447497
chr6	103507200	103508200	-2.859452422603237
chr6	103507300	103508300	-3.326727063186208
chr6	103507400	103508400	-3.5735511458472327
chr6	103507500	103508500	-3.14652654540893
chr6	103507600	103508600	-2.98308830054888
chr6	103507700	103508700	-2.7262816446640965
chr6	103507800	103508800	-1.8126066796102684
chr6	103507900	103508900	-1.8304665720420084
chr6	103508000	103509000	-1.8938064260108052
chr6	103508100	103509100	-1.3561095582667693
chr6	103508200	103509200	-1.0671397981373598
chr6	103508300	103509300	-1.4050700900686528
chr6	103508400	103509400	-0.7825386015362102
chr6	103508500	103509500	-1.4583457180322623
chr6	103508600	103509600	-1.965801785602136
chr6	103508700	103509700	-1.2476311753056921
chr6	103508800	103509800	-1.6434436312500744
chr6	103508900	103509900	-1.6687362712745473
chr6	103509000	103510000	-1.629456877527085
chr6	103509100	103510100	-2.0681348322191093
chr6	103509200	103510200	-2.2674641840251115
chr6	103509300	103510300	-2.1517087552899143
chr6	103509400	103510400	-2.501701464908289
chr6	103509500	103510500	-2.260824978928904
chr6	103509600	103510600	-1.9673351867444369
chr6	103509700	103510700	-2.191860227891917
chr6	103509800	103510800	-1.7508282498292016
chr6	103509900	103510900	-2.1812646048666804
chr6	103510000	103511000	-2.396830693569671
chr6	103510100	103511100	-1.936878414273301
chr6	103510200	103511200	-1.6258549373163025
chr6	103510300	103511300	-1.8498867827494627
chr6	103510400	103511400	-1.8302916377997167
chr6	103510500	103511500	-1.473696185760839
chr6	103510600	103511600	-1.246345103271377
chr6	103510700	103511700	-1.8905597352952408
chr6	103510800	103511800	-1.8935097018485685
chr6	103510900	103511900	-0.8750121735932501
chr6	103511000	103512000	-1.1013886887113646
chr6	103511100	103512100	-1.1462449603300204
chr6	103511200	103512200	-1.5352440391320652
chr6	103511300	103512300	-1.3138652923361074
chr6	103511400	103512400	-1.1061568428068482
chr6	103511500	103512500	-1.4799422404181202
chr6	103511600	103512600	-0.8317296521821977
chr6	103511700	103512700	-0.3456383771758161
chr6	103511800	103512800	-0.30480632199308383
chr6	103511900	103512900	-1.0957102744103877
chr6	103512000	103513000	-0.4661772078749499
chr6	103513100	103514100	-2.1361513605683613
chr6	103513200	103514200	-1.7655997937323114
chr6	103513300	103514300	-1.2072513114136043
chr6	103513400	103514400	-0.3832218082296743
chr6	103513500	103514500	-0.3278328484504763
chr6	103513600	103514600	-0.40515279851493385
chr6	103513700	103514700	-0.7885720852487821
chr6	103513800	103514800	-0.2726985169011691
chr6	103513900	103514900	0.3442565261698567
chr6	103514000	103515000	-0.27553101373021005
chr6	103514100	103515100	-0.4277668431867248
chr6	103514200	103515200	-0.8936992759624384
chr6	103514300	103515300	-1.2622515510107926
chr6	103514400	103515400	-1.6529098342971114
chr6	103514500	103515500	-2.1118191480695416
chr6	103514600	103515600	-1.3285992276375536
chr6	103514700	103515700	-1.1593073805894714
chr6	103514800	103515800	-1.6485653787058705
chr6	103514900	103515900	-1.4001998723622695
chr6	103515000	103516000	-0.18809685740308182
chr6	103515500	103516500	-0.15071486872166434
chr6	103515600	103516600	-0.6428853524876689
chr6	103515700	103516700	-0.6368699686256035
chr6	103515800	103516800	-0.2512261073505385
chr6	103515900	103516900	-0.4474270975773842
chr6	103516000	103517000	-0.6940787831606534
chr6	103516100	103517100	-0.8745058477819416
chr6	103516200	103517200	-0.6971001704702594
chr6	103516300	103517300	-0.4289815912999339
chr6	103516400	103517400	-0.17491990254546366
chr6	103516500	103517500	0.13973678104973036
chr6	103516600	103517600	0.2585162930509228
chr6	103516700	103517700	0.020084022700765498
chr6	103516800	103517800	-0.6367822664697805
chr6	103516900	103517900	-0.16213075703446994
chr6	103517000	103518000	0.08816848986256084
chr6	103517100	103518100	0.18122127299876675
chr6	103517200	103518200	0.362012790069824
chr6	103517300	103518300	0.33216692005035897
chr6	103517400	103518400	-0.1322157882665115
chr6	103517500	103518500	0.029315088924618763
chr6	103517600	103518600	-0.4028787605222527
chr6	103517700	103518700	-0.0943190612439106
chr6	103517800	103518800	-0.8242560662982857
chr6	103517900	103518900	-1.079753856149603
chr6	103518000	103519000	-1.059980966330065
chr6	103518100	103519100	-1.6405973743801825
chr6	103518200	103519200	-2.14922273381455
chr6	103518300	103519300	-2.582744918739268
chr6	103518400	103519400	-2.4852048152210022
chr6	103518500	103519500	-2.5834730883372012
chr6	103518600	103519600	-1.5516629564898017
chr6	103518700	103519700	-1.760544029708076
chr6	103518800	103519800	-0.5360296099590551
chr6	103518900	103519900	-0.6834734778473415
chr6	103520800	103521800	-2.3114017215131963
chr6	103520900	103521900	-2.3721607465002896
chr6	103521000	103522000	-2.6575265685303795
chr6	103521100	103522100	-2.8398559804447747
chr6	103521200	103522200	-2.4605134629424152
chr6	103521300	103522300	-2.6112917259435746
chr6	103521400	103522400	-2.7519171634053547
chr6	103521500	103522500	-2.4710368008488697
chr6	103521600	103522600	-2.3649630496055867
chr6	103521700	103522700	-1.9830288503299915
chr6	103521800	103522800	-1.4262245159241451
chr6	103521900	103522900	-1.2463456044791648
chr6	103522000	103523000	-1.2252501819239123
chr6	103522100	103523100	-0.7896286454825717
chr6	103522200	103523200	-1.1485547937974858
chr6	103522300	103523300	-1.050297361507033
chr6	103522400	103523400	-1.2086187769406604
chr6	103522500	103523500	-1.6615683610423757
chr6	103522600	103523600	-1.4124145019384606
chr6	103522700	103523700	-1.600576666341171
chr6	103522800	103523800	-2.040255920130269
chr6	103522900	103523900	-2.8956663939860694
chr6	103523000	103524000	-2.2691475997308697
chr6	103523100	103524100	-1.9458898584426727
chr6	103523200	103524200	-1.9392188340591296
chr6	103524300	103525300	-1.3456657344123788
chr6	103524400	103525400	-1.2114628493290154
chr6	103524500	103525500	-1.5885594840055233
chr6	103524600	103525600	-1.8060606225641158
chr6	103524700	103525700	-1.9354985507767808
chr6	103524800	103525800	-2.2269810942499046
chr6	103524900	103525900	-2.549820725856558
chr6	103525000	103526000	-3.227299406901476
chr6	103525100	103526100	-3.5226260760346846
chr6	103525200	103526200	-3.745196976298471
chr6	103525300	103526300	-3.5265644540081147
chr6	103525400	103526400	-3.239391307527437
chr6	103525500	103526500	-2.7901543908118014
chr6	103525600	103526600	-3.0415445554048888
chr6	103525700	103526700	-3.894039579085709
chr6	103525800	103526800	-4.164300706184154
chr6	103525900	103526900	-5.098324962927556
chr6	103526000	103527000	-4.84242174935448
chr6	103526100	103527100	-4.679262746866732
chr6	103526200	103527200	-4.9178360263500425
chr6	103526300	103527300	-5.191420305586108
chr6	103526400	103527400	-6.066837102247808
chr6	103526500	103527500	-6.335832833345036
chr6	103526600	103527600	-5.372304523001411
chr6	103526700	103527700	-4.18110935827886
chr6	103526800	103527800	-3.443021150405768
chr6	103526900	103527900	-2.4066902355580413
chr6	103527000	103528000	-2.035572478443319
chr6	103527100	103528100	-1.523957911532039
chr6	103527200	103528200	-1.2764080682421306
chr6	103527500	103528500	0.10353878470359756
chr6	103527900	103528900	-1.0798949989222897
chr6	103528000	103529000	-1.457825708553253
chr6	103528100	103529100	-1.5227275259016884
chr6	103528200	103529200	-1.5229152916396642
chr6	103528300	103529300	-1.5887167210620332
chr6	103528400	103529400	-1.5741118165198609
chr6	103528500	103529500	-1.1949995781206717
chr6	103528600	103529600	-1.1043266914056376
chr6	103528700	103529700	-0.7106473440767913
chr6	103528800	103529800	-0.03623032012491064
chr6	103528900	103529900	0.4323248728909545
chr6	103529000	103530000	0.7530592685785954
chr6	103530100	103531100	-2.019318307823981
chr6	103530200	103531200	-2.3830114258567683
chr6	103530300	103531300	-2.1862184872929107
chr6	103530400	103531400	-1.4534849631141329
chr6	103530500	103531500	-1.95189916313316
chr6	103530600	103531600	-0.8056032649394694
chr6	103530700	103531700	-1.0152467188994183
chr6	103530800	103531800	-0.6470153801932922
chr6	103530900	103531900	-0.13763218048635084
chr6	103531000	103532000	-0.11196640239036476
chr6	103531100	103532100	-0.9351866437428588
chr6	103531200	103532200	0.03854694267404567
chr6	103531300	103532300	-0.14806053276411352
chr6	103531400	103532400	-1.0264071678177364
chr6	103531500	103532500	-0.2077584641309051
chr6	103531600	103532600	-0.4905167714695777
chr6	103531700	103532700	-0.3867299015241577
chr6	103531800	103532800	0.07223377353537415
chr6	103531900	103532900	-0.09365424169248422
chr6	103532000	103533000	0.5244819348840352
chr6	103532100	103533100	1.3451733144072706
chr6	103532200	103533200	1.0255448190238268
chr6	103532300	103533300	1.3185496033717572
chr6	103532400	103533400	1.2381918692901357
chr6	103532500	103533500	0.8214099768537928
chr6	103532600	103533600	0.5596583844407641
chr6	103532700	103533700	0.7425955491273359
chr6	103532800	103533800	0.3553598588303128
chr6	103532900	103533900	0.1960020223325032
chr6	103533000	103534000	-0.5119395537201703
chr6	103533100	103534100	-0.5000793754642191
chr6	103533200	103534200	-1.0966662785988068
chr6	103533300	103534300	-1.9525805640153242
chr6	103533400	103534400	-1.7728182490296305
chr6	103533500	103534500	-1.4947231753535697
chr6	103533600	103534600	-1.4000046229970364
chr6	103533700	103534700	-1.7329757182155865
chr6	103533800	103534800	-1.507753050541232
chr6	103533900	103534900	-0.9992636301265196
chr6	103534000	103535000	-0.10662660993561844
chr6	103534100	103535100	-0.5092275389504598
chr6	103534200	103535200	-0.17065475360854224
chr6	103534300	103535300	0.07062238322593269
chr6	103534400	103535400	-0.05225551750989202
chr6	103534500	103535500	-0.2336860397792884
chr6	103534600	103535600	-0.4087478268351372
chr6	103534700	103535700	-0.4056226495372033
chr6	103534800	103535800	-0.1504162016706774
chr6	103534900	103535900	-0.4383596273151456
chr6	103535000	103536000	-1.098824763907814
chr6	103535100	103536100	-0.8243075864404728
chr6	103535200	103536200	-0.26168387521268704
chr6	103535300	103536300	0.11735329777529928
chr6	103535400	103536400	-0.013450501624362609
chr6	103535500	103536500	-0.10347645312556464
chr6	103535600	103536600	-0.5105193600636015
chr6	103535700	103536700	-0.07998943029574652
chr6	103535800	103536800	-0.7606938337049711
chr6	103535900	103536900	-0.5533144214852358
chr6	103536000	103537000	-0.3700049044686582
chr6	103536100	103537100	-0.29046744453646817
chr6	103536200	103537200	-0.9231285579728932
chr6	103536300	103537300	-1.228515211204788
chr6	103536400	103537400	-1.018117776691244
chr6	103536500	103537500	-0.7705745335347575
chr6	103536600	103537600	-0.14417788036479107
chr6	103536700	103537700	-0.3559567830118624
chr6	103536800	103537800	0.2464873389396075
chr6	103536900	103537900	0.20802904931070754
chr6	103537000	103538000	0.26679401355973237
chr6	103537100	103538100	-0.2888346344905319
chr6	103537200	103538200	-0.017708555248687308
chr6	103537300	103538300	0.1626862176387995
chr6	103537400	103538400	-0.2953294426084461
chr6	103537500	103538500	-0.5912011601661286
chr6	103537600	103538600	-1.105444609325232
chr6	103537700	103538700	-1.490065186843929
chr6	103537800	103538800	-2.2150408912057946
chr6	103537900	103538900	-2.726349549843216
chr6	103538000	103539000	-2.7992543926949063
chr6	103538100	103539100	-2.285021563090409
chr6	103538200	103539200	-2.1405046406111667
chr6	103538300	103539300	-2.1308368912976787
chr6	103538400	103539400	-1.8710827401396808
chr6	103538500	103539500	-1.6376949516384436
chr6	103538600	103539600	-1.186760084310721
chr6	103538700	103539700	-0.7979820269071728
chr6	103538800	103539800	-0.004608307445246036
chr6	103538900	103539900	0.13604472800578118
chr6	103539000	103540000	0.5750019497379935
chr6	103539100	103540100	0.7032852714357147
chr6	103539200	103540200	0.5042741650684669
chr6	103539300	103540300	0.1213394084426262
chr6	103539400	103540400	0.1187412619761744
chr6	103539500	103540500	0.0021507861849989667
chr6	103539600	103540600	-0.004244272606866718
chr6	103539700	103540700	-0.14308036513274044
chr6	103539800	103540800	-0.5015481121594659
chr6	103539900	103540900	-0.5435120054207206
chr6	103540000	103541000	-0.8721973454719584
chr6	103540100	103541100	-1.54831298487702
chr6	103540200	103541200	-0.9734907743956036
chr6	103540300	103541300	-1.125570422818801
chr6	103540400	103541400	-1.5381919640877149
chr6	103540500	103541500	-1.5813108773885212
chr6	103540600	103541600	-1.843209515099768
chr6	103540700	103541700	-1.5518015118006554
chr6	103540800	103541800	-1.350692941640937
chr6	103540900	103541900	-1.7082165174767217
chr6	103541000	103542000	-1.652879788968879
chr6	103541100	103542100	-0.8231418540772653
chr6	103541200	103542200	-1.1444129733749588
chr6	103541300	103542300	-1.42193836730991
chr6	103541400	103542400	-0.04603584203303227
chr6	103541500	103542500	0.2296501372543876
chr6	103541600	103542600	-0.1960470138660298
chr6	103541700	103542700	-0.008223214873861046
chr6	103541800	103542800	-0.008447351495756301
chr6	103541900	103542900	0.4839116047548316
chr6	103542000	103543000	0.22336729958872542
chr6	103542100	103543100	-0.15031162465512102
chr6	103542200	103543200	-0.5681145657036539
chr6	103542300	103543300	-0.21122277543522128
chr6	103542400	103543400	-1.0053752172618091
chr6	103542500	103543500	-1.3358015989029006
chr6	103542600	103543600	-1.4588442606614729
chr6	103542700	103543700	-2.0372922890889043
chr6	103542800	103543800	-2.6355694187815804
chr6	103542900	103543900	-2.6814800646344645
chr6	103543000	103544000	-2.34825490419357
chr6	103543100	103544100	-2.4178031815419563
chr6	103543200	103544200	-2.311714981503118
chr6	103543300	103544300	-2.154736909378899
chr6	103543400	103544400	-1.4578922548639386
chr6	103543500	103544500	-1.9771058636524448
chr6	103543600	103544600	-1.4362468793340468
chr6	103543700	103544700	-0.7958632957606641
chr6	103543800	103544800	-0.3808726283368873
chr6	103543900	103544900	-0.5406325558989885
chr6	103544000	103545000	-0.6582312864697455
chr6	103544100	103545100	-0.19360564835510527
chr6	103544200	103545200	-0.14456629765509166
chr6	103544300	103545300	-0.03324633288199386
chr6	103544400	103545400	-0.6149453223145692
chr6	103544500	103545500	-0.4544649150623623
chr6	103544600	103545600	-0.540459840193331
chr6	103544700	103545700	-1.9939595788555444
chr6	103544800	103545800	-1.8783330360429484
chr6	103544900	103545900	-2.611665361585984
chr6	103545000	103546000	-2.418694346936117
chr6	103545100	103546100	-3.298985207804292
chr6	103545200	103546200	-2.8479943392944915
chr6	103545300	103546300	-3.189704955057912
chr6	103545400	103546400	-2.9310843951708665
chr6	103545500	103546500	-1.9927514217177047
chr6	103545600	103546600	-2.3292506501063026
chr6	103545700	103546700	-1.9666897981175413
chr6	103545800	103546800	-2.011246717417745
chr6	103545900	103546900	-1.3334017031218623
chr6	103546000	103547000	-1.5591442836736615
chr6	103546100	103547100	-1.0444759970288289
chr6	103546200	103547200	-1.5474997984749204
chr6	103546300	103547300	-1.4777830191793753
chr6	103546400	103547400	-2.5565813886887008
chr6	103546500	103547500	-3.872689881572029
chr6	103546600	103547600	-3.4849616286033656
chr6	103546700	103547700	-2.206160237687844
chr6	103546800	103547800	-2.2157717621319906
chr6	103546900	103547900	-2.2670878303151025
chr6	103547000	103548000	-2.2393548469625686
chr6	103547100	103548100	-1.96889945898886
chr6	103547200	103548200	-1.986043369974604
chr6	103548200	103549200	-0.39901655486344395
chr6	103548300	103549300	-0.7667447076246751
chr6	103548400	103549400	-0.5093464632476309
chr6	103548500	103549500	-0.18808222360784946
chr6	103549100	103550100	-1.5393021483280631
chr6	103549200	103550200	-1.6010262693675423
chr6	103549300	103550300	-2.4559253626337267
chr6	103549400	103550400	-2.8962036759643537
chr6	103549500	103550500	-3.519199581382712
chr6	103549600	103550600	-3.0988196589535253
chr6	103550700	103551700	-0.9544302959990472
chr6	103550800	103551800	-1.7557577815014596
chr6	103550900	103551900	-1.2587948962925075
chr6	103551000	103552000	-1.684224485837723
chr6	103551100	103552100	-2.342006535385625
chr6	103551200	103552200	-2.602177968216123
chr6	103551300	103552300	-2.7902099951499486
chr6	103551400	103552400	-2.346402053374492
chr6	103551500	103552500	-1.56208073173177
chr6	103551600	103552600	-1.516218010248349
chr6	103551700	103552700	-1.5105814853433266
chr6	103551800	103552800	-0.32567517823299097
chr6	103551900	103552900	-0.7535871359944748
chr6	103552000	103553000	-0.5316556365226569
chr6	103552100	103553100	0.643075582001343
chr6	103552200	103553200	0.6796376587571268
chr6	103552300	103553300	0.5867762176550695
chr6	103552400	103553400	0.3898775754145409
chr6	103552500	103553500	-0.07688223926487163
chr6	103552600	103553600	0.1766631801395175
chr6	103552700	103553700	0.07447896059929596
chr6	103552800	103553800	-0.7474572603593231
chr6	103552900	103553900	-0.6169887414906436
chr6	103553000	103554000	-0.6622500618562046
chr6	103553100	103554100	-1.0991626894318802
chr6	103553200	103554200	-0.6305811972077467
chr6	103553300	103554300	-0.1863731249213443
chr6	103553400	103554400	0.051364802606169185
chr6	103553500	103554500	0.06767043508082128
chr6	103554500	103555500	-2.6158387644664964
chr6	103554600	103555600	-3.218007379590848
chr6	103554700	103555700	-3.4681905754256994
chr6	103554800	103555800	-3.551415783324513
chr6	103554900	103555900	-2.8731554374584003
chr6	103555000	103556000	-3.4000640247684806
chr6	103555100	103556100	-3.4258324668009137
chr6	103555200	103556200	-2.9157528426410173
chr6	103555300	103556300	-2.4749286450956096
chr6	103555400	103556400	-2.0324771653140674
chr6	103558200	103559200	-1.2112308533316738
chr6	103558300	103559300	-1.777574533384535
chr6	103558400	103559400	-1.7618164513037158
chr6	103558500	103559500	-1.8541582370034093
chr6	103558600	103559600	-1.8253299450336664
chr6	103558700	103559700	-1.8937240695084991
chr6	103558800	103559800	-1.903028055259026
chr6	103558900	103559900	-2.2406945629319908
chr6	103560000	103561000	-1.3481173136324984
chr6	103560100	103561100	-1.6895311456339928
chr6	103560200	103561200	-1.5642592778090108
chr6	103560300	103561300	-1.6576183691342654
chr6	103560400	103561400	-2.386105444564864
chr6	103560500	103561500	-1.7415445969379992
chr6	103560600	103561600	-1.523750129147087
chr6	103560700	103561700	-1.1708358813532591
chr6	103560800	103561800	-0.8831044643068063
chr6	103560900	103561900	-0.7804720270905883
chr6	103561000	103562000	-1.5785710845316745
chr6	103561100	103562100	-1.099025698690359
chr6	103561200	103562200	-1.5307943457326452
chr6	103561300	103562300	-1.3716139353352097
chr6	103561400	103562400	-1.0192497104033973
chr6	103561500	103562500	-1.6436139584260598
chr6	103561600	103562600	-2.481961731613285
chr6	103561700	103562700	-2.8186085691934246
chr6	103561800	103562800	-3.579124638274936
chr6	103561900	103562900	-3.8893078170761943
chr6	103562000	103563000	-3.3754881910483956
chr6	103562100	103563100	-3.949675043987639
chr6	103562200	103563200	-4.357600618817799
chr6	103563400	103564400	-2.370721135086781
chr6	103563500	103564500	-2.579893366977894
chr6	103563600	103564600	-2.8618703693656555
chr6	103563700	103564700	-2.8625625515989306
chr6	103563800	103564800	-2.5890283583233464
chr6	103563900	103564900	-2.3048548681424683
chr6	103564000	103565000	-1.5249162199686264
chr6	103564100	103565100	-1.0424863860787856
chr6	103564200	103565200	-0.8968633839690325
chr6	103564300	103565300	-0.9930325134345592
chr6	103564400	103565400	-0.8650827010402758
chr6	103564500	103565500	-0.9754432727624044
chr6	103564600	103565600	-0.8370842167888058
chr6	103564700	103565700	-1.417990246434902
chr6	103564800	103565800	-1.64781063909547
chr6	103564900	103565900	-2.054269998661331
chr6	103565000	103566000	-2.463312369914223
chr6	103565100	103566100	-3.4834456038414086
chr6	103565200	103566200	-3.2969627775349415
chr6	103565300	103566300	-3.707293713839221
chr6	103565400	103566400	-3.3100403959479285
chr6	103565500	103566500	-3.2514713363237737
chr6	103565600	103566600	-2.849378070705513
chr6	103565700	103566700	-2.8757580406968923
chr6	103565800	103566800	-2.7419448562063287
chr6	103565900	103566900	-2.8948081460072297
chr6	103566000	103567000	-2.757023540471017
chr6	103566100	103567100	-2.02325544010576
chr6	103566200	103567200	-2.2675367675941454
chr6	103566300	103567300	-1.830075708172478
chr6	103566400	103567400	-1.9005597761724824
chr6	103566500	103567500	-1.7365996107141148
chr6	103566600	103567600	-2.097432021337097
chr6	103566700	103567700	-1.0701901911406777
chr6	103566800	103567800	-0.4248463579845805
chr6	103566900	103567900	0.27900699392157746
chr6	103567000	103568000	0.21677035456458893
chr6	103567100	103568100	0.4808446466255485
chr6	103567200	103568200	0.5158426568747793
chr6	103567300	103568300	0.09210781267793826
chr6	103567400	103568400	0.12600362384421687
chr6	103567500	103568500	0.07590926621222598
chr6	103567600	103568600	0.2339654759193417
chr6	103567700	103568700	-0.061594478308794325
chr6	103567800	103568800	-0.5057588764262729
chr6	103567900	103568900	-0.4632545951102966
chr6	103568000	103569000	-0.3905665024808443
chr6	103569100	103570100	-2.0324378790358635
chr6	103569200	103570200	-1.6054252939249525
chr6	103569300	103570300	-0.7353568105255935
chr6	103569400	103570400	-0.4618910922506792
chr6	103569500	103570500	-0.9026322014946376
chr6	103569600	103570600	-1.1376768160963686
chr6	103569700	103570700	-0.734635760705577
chr6	103569800	103570800	-0.9505772386853736
chr6	103569900	103570900	-0.4567847599869876
chr6	103570000	103571000	0.6863579959560194
chr6	103570100	103571100	0.6972148112397951
chr6	103570200	103571200	0.7138986979400028
chr6	103570300	103571300	0.2062391114055028
chr6	103570400	103571400	-0.05736970318920614
chr6	103570500	103571500	0.5197490279518241
chr6	103570600	103571600	1.0335501151507396
chr6	103570700	103571700	0.7361492228707459
chr6	103570800	103571800	1.1456574494526168
chr6	103570900	103571900	0.6117741794834929
chr6	103571000	103572000	0.21190356702454627
chr6	103571100	103572100	0.2327715757596203
chr6	103571200	103572200	0.2926720518815599
chr6	103571600	103572600	-0.7298025264580612
chr6	103572100	103573100	-2.5356549855685557
chr6	103572200	103573200	-2.9244429049675467
chr6	103572300	103573300	-2.8431341684814435
chr6	103572400	103573400	-3.0570973369600014
chr6	103572500	103573500	-2.9954528116464894
chr6	103572600	103573600	-3.2527785703218974
chr6	103572700	103573700	-3.296592667077737
chr6	103572800	103573800	-3.1496810798567543
chr6	103572900	103573900	-2.773207557941113
chr6	103573000	103574000	-3.197662915033913
chr6	103573100	103574100	-2.307689379092812
chr6	103573200	103574200	-2.5583672866086995
chr6	103573300	103574300	-2.5496079714897184
chr6	103573400	103574400	-2.8597290650100504
chr6	103573500	103574500	-2.7460641239073644
chr6	103573600	103574600	-2.03505797520219
chr6	103573700	103574700	-1.5976697753724889
chr6	103573800	103574800	-1.5933919032275858
chr6	103573900	103574900	-1.750935274104975
chr6	103574000	103575000	-1.83458286273111
chr6	103574100	103575100	-2.237305356881459
chr6	103574200	103575200	-1.8700667443428691
chr6	103574300	103575300	-1.8935597514891307
chr6	103574400	103575400	-1.8116797289859283
chr6	103574500	103575500	-1.7697193152008968
chr6	103574600	103575600	-2.8240154302147964
chr6	103574700	103575700	-2.3415613167444698
chr6	103574800	103575800	-3.2630178575492064
chr6	103574900	103575900	-3.4442421544448765
chr6	103575000	103576000	-3.214937964081637
chr6	103575100	103576100	-2.496227671990783
chr6	103575200	103576200	-2.7342395828955133
chr6	103575300	103576300	-2.750452333610762
chr6	103575400	103576400	-2.3184928267702607
chr6	103575500	103576500	-2.5070390926508224
chr6	103575600	103576600	-1.186120168187468
chr6	103575700	103576700	-1.0643061368841171
chr6	103575800	103576800	0.2469206230119909
chr6	103575900	103576900	0.21070544730318355
chr6	103576000	103577000	1.3203666589127627
chr6	103576100	103577100	0.05531798840154184
chr6	103576200	103577200	-0.6668354897913064
chr6	103576300	103577300	-1.0725424302401807
chr6	103576400	103577400	-0.7827814655251113
chr6	103576500	103577500	-1.18674061887313
chr6	103576600	103577600	-1.1712205702780685
chr6	103576700	103577700	-1.5748557962994718
chr6	103577800	103578800	-1.1084314425666568
chr6	103577900	103578900	-1.1608857417269296
chr6	103578000	103579000	-1.0625807722653444
chr6	103578100	103579100	-2.016097677206245
chr6	103578200	103579200	-2.412435051278039
chr6	103578300	103579300	-1.5061688303849092
chr6	103578400	103579400	-2.074730161589516
chr6	103578500	103579500	-2.5228257320066287
chr6	103578600	103579600	-2.4745443379979357
chr6	103578700	103579700	-3.041778318415893
chr6	103578800	103579800	-3.0813721686146134
chr6	103578900	103579900	-3.0959820728029572
chr6	103579000	103580000	-3.3461753453513685
chr6	103579100	103580100	-2.2483555794446746
chr6	103579200	103580200	-1.7415477284045744
chr6	103579300	103580300	-2.120674567977649
chr6	103579400	103580400	-1.6863705767027208
chr6	103579500	103580500	-1.306803315642726
chr6	103582000	103583000	-0.3785505891979244
chr6	103582100	103583100	-0.24992602185815666
chr6	103582200	103583200	-0.6631344995442212
chr6	103582300	103583300	-0.9121518102547084
chr6	103582400	103583400	-0.4071369080240714
chr6	103582500	103583500	-0.6050010966455359
chr6	103582600	103583600	-0.4305962567758729
chr6	103582700	103583700	-0.8084013067430312
chr6	103582800	103583800	-0.5542540688760472
chr6	103582900	103583900	-0.13759174913706562
chr6	103583000	103584000	-0.6310545981313441
chr6	103583100	103584100	-1.139393538852738
chr6	103583200	103584200	-0.8845680356900967
chr6	103583300	103584300	-0.32145528141777746
chr6	103583400	103584400	-0.5906044118529172
chr6	103583500	103584500	-0.4855361049390855
chr6	103583600	103584600	-0.5870288245046315
chr6	103583700	103584700	-0.6691327603772309
chr6	103583800	103584800	-0.4895132474946519
chr6	103583900	103584900	-0.5014650829791306
chr6	103584000	103585000	-0.5832165615866327
chr6	103584100	103585100	0.12892745090644409
chr6	103584200	103585200	-0.12403009117781885
chr6	103584300	103585300	-0.5732249929504412
chr6	103584400	103585400	-0.8267372484858185
chr6	103584500	103585500	-1.4565849719871131
chr6	103584600	103585600	-2.1337892473764435
chr6	103584700	103585700	-2.015251577246393
chr6	103584800	103585800	-2.1746840877534663
chr6	103584900	103585900	-2.145988545640502
chr6	103585000	103586000	-2.781477981072234
chr6	103585100	103586100	-3.151235122998432
chr6	103585200	103586200	-2.891395504044042
chr6	103585300	103586300	-2.7465398396509086
chr6	103585400	103586400	-2.233395469521065
chr6	103585500	103586500	-2.28282870922267
chr6	103585600	103586600	-2.469271587107732
chr6	103585700	103586700	-2.754754149386555
chr6	103585800	103586800	-2.9128104891574744
chr6	103585900	103586900	-3.162013348827667
chr6	103586000	103587000	-2.265941860168096
chr6	103586100	103587100	-2.9205598881571047
chr6	103586200	103587200	-3.054196179689236
chr6	103586300	103587300	-3.1423643970283948
chr6	103586400	103587400	-3.381141945638108
chr6	103586500	103587500	-2.8637603509386143
chr6	103586600	103587600	-2.2357736969876947
chr6	103586700	103587700	-2.1151614042555327
chr6	103586800	103587800	-1.6998789515436612
chr6	103586900	103587900	-1.4610007660694662
chr6	103587000	103588000	-1.7173968354723628
chr6	103587100	103588100	-1.114969581880328
chr6	103587200	103588200	-1.011583312969276
chr6	103587300	103588300	-1.7315825627550017
chr6	103587400	103588400	-2.0830736718716523
chr6	103587500	103588500	-2.804385881061477
chr6	103587600	103588600	-3.1343993450476977
chr6	103587700	103588700	-3.331639149704936
chr6	103587800	103588800	-3.916630917945741
chr6	103587900	103588900	-5.190553717718443
chr6	103588000	103589000	-4.851647731414241
chr6	103588100	103589100	-4.7508573682209745
chr6	103588200	103589200	-5.0379191089776425
chr6	103588300	103589300	-6.031083584779878
chr6	103588400	103589400	-6.134239860763878
chr6	103588500	103589500	-5.649079404038727
chr6	103590000	103591000	-3.5238332957329743
chr6	103590100	103591100	-3.744289915146463
chr6	103590200	103591200	-3.7966329707739983
chr6	103590300	103591300	-3.724401273841515
chr6	103590400	103591400	-3.6566585164123255
chr6	103590500	103591500	-3.2929161573279613
chr6	103590600	103591600	-3.3429760761309453
chr6	103590700	103591700	-2.502971018057856
chr6	103590800	103591800	-2.767647101071291
chr6	103590900	103591900	-3.1790724177555774
chr6	103591000	103592000	-3.58954538780831
chr6	103591100	103592100	-3.892906859446685
chr6	103591200	103592200	-3.8413924772691552
chr6	103591300	103592300	-3.853278175376036
chr6	103591400	103592400	-4.120943108946913
chr6	103591500	103592500	-4.381907183052535
chr6	103591600	103592600	-4.12188927759339
chr6	103591700	103592700	-3.5962590299264856
chr6	103591800	103592800	-3.1913467504136577
chr6	103591900	103592900	-3.7931774037622814
chr6	103592000	103593000	-2.7594709860618303
chr6	103592100	103593100	-2.3219420023139623
chr6	103592200	103593200	-2.2909720799675735
chr6	103592300	103593300	-2.3539726975834605
chr6	103592400	103593400	-2.0809293226091983
chr6	103592500	103593500	-2.8467388094406725
chr6	103592600	103593600	-2.5232152622483155
chr6	103592700	103593700	-2.7711943377853223
chr6	103592800	103593800	-2.609181724379611
chr6	103592900	103593900	-1.808412772554265
chr6	103593000	103594000	-2.282581013660678
chr6	103593100	103594100	-1.9362023085435407
chr6	103593200	103594200	-2.0660010476005426
chr6	103593300	103594300	-1.6853716321484205
chr6	103593400	103594400	-1.893445594549649
chr6	103593500	103594500	-1.332684989802445
chr6	103593600	103594600	-1.4687505030767734
chr6	103593700	103594700	-1.5567545970510828
chr6	103593800	103594800	-1.5617857824303645
chr6	103593900	103594900	-1.4704855504088858
chr6	103594000	103595000	-1.5097564667695877
chr6	103594100	103595100	-1.8015657492323456
chr6	103594200	103595200	-2.113253218773283
chr6	103594300	103595300	-2.0714844839983013
chr6	103594400	103595400	-1.375896431812328
chr6	103594500	103595500	-1.6246962617209757
chr6	103594600	103595600	-1.5141892357149462
chr6	103594700	103595700	-1.2819740025372173
chr6	103594800	103595800	-1.22335003659251
chr6	103594900	103595900	-1.4461657049505765
chr6	103595000	103596000	-0.7615196402923918
chr6	103595100	103596100	-0.756410249087933
chr6	103595200	103596200	-0.2921483626800073
chr6	103595300	103596300	-0.3560281083049537
chr6	103595400	103596400	-0.4873620202830871
chr6	103595500	103596500	-0.3998746348398875
chr6	103595600	103596600	-0.2303579102591499
chr6	103595700	103596700	-0.4414744684750688
chr6	103595800	103596800	-0.41145706654205416
chr6	103595900	103596900	-0.08994094414253061
chr6	103596000	103597000	-0.6244576883312511
chr6	103596100	103597100	-0.30641893991912833
chr6	103596200	103597200	-0.6703941492230567
chr6	103596300	103597300	-1.0009928703347066
chr6	103596400	103597400	-1.5206745995783866
chr6	103596500	103597500	-2.1384906918757487
chr6	103596600	103597600	-2.6536137951616343
chr6	103596700	103597700	-2.518798476381411
chr6	103596800	103597800	-2.399588457303353
chr6	103596900	103597900	-2.01005975740708
chr6	103597000	103598000	-2.358485688254241
chr6	103597100	103598100	-2.501230997118596
chr6	103597200	103598200	-2.309340694588212
chr6	103597300	103598300	-2.3711947372861566
chr6	103597400	103598400	-2.3512232756863027
chr6	103597500	103598500	-2.0612482621677466
chr6	103597600	103598600	-1.931868580839411
chr6	103597700	103598700	-2.251334962571097
chr6	103597800	103598800	-1.955038625734402
chr6	103597900	103598900	-2.791371549627227
chr6	103598000	103599000	-2.871930091894976
chr6	103598100	103599100	-3.42003894336435
chr6	103598200	103599200	-3.032256717863077
chr6	103598300	103599300	-3.2419743519992212
chr6	103598400	103599400	-2.8656801854778924
chr6	103598500	103599500	-2.6421295510626392
chr6	103598600	103599600	-2.739685094654784
chr6	103598700	103599700	-2.3039689237471013
chr6	103598800	103599800	-2.5038314776415858
chr6	103598900	103599900	-1.9825298488111471
chr6	103601000	103602000	-1.4119286532690163
chr6	103605800	103606800	-2.1065511060344377
chr6	103605900	103606900	-1.4407439864419245
chr6	103606000	103607000	-1.1749791376216698
chr6	103606100	103607100	-1.966067690833474
chr6	103606200	103607200	-1.9233859710469348
chr6	103606300	103607300	-1.3839704185718118
chr6	103606400	103607400	-1.2457983248840894
chr6	103606800	103607800	-1.4725925582397767
chr6	103606900	103607900	-1.8362161679161573
chr6	103607000	103608000	-1.7287804587549223
chr6	103607100	103608100	-0.9686033429826436
chr6	103607200	103608200	-1.288611242600615
chr6	103607300	103608300	-1.6093422970148767
chr6	103607400	103608400	-2.2055751044996463
chr6	103607500	103608500	-2.36376014281853
chr6	103607600	103608600	-2.1229709447607186
chr6	103607700	103608700	-2.2881179495622983
chr6	103607800	103608800	-2.1712480659427595
chr6	103607900	103608900	-1.9173758789642548
chr6	103608000	103609000	-1.9646078612563687
chr6	103608100	103609100	-1.72020834334923
chr6	103608200	103609200	-1.5144321933801692
chr6	103608300	103609300	-1.3657442174556431
chr6	103608400	103609400	-0.8780858190805225
chr6	103608500	103609500	-0.7173037915046634
chr6	103608600	103609600	-0.4655065153570437
chr6	103608700	103609700	-0.4791917359382716
chr6	103608800	103609800	-0.8078739256083476
chr6	103608900	103609900	-0.7781687583551935
chr6	103609000	103610000	-1.4640741808271827
chr6	103609100	103610100	-1.7754402002498884
chr6	103609200	103610200	-1.6776034022824793
chr6	103609300	103610300	-1.3741876252355063
chr6	103609400	103610400	-1.945050239887168
chr6	103609500	103610500	-2.142223759012789
chr6	103609600	103610600	-2.547166455557559
chr6	103609700	103610700	-2.9763593772180785
chr6	103609800	103610800	-2.949227755218516
chr6	103609900	103610900	-2.840779056778965
chr6	103610000	103611000	-2.4016332149193746
chr6	103610100	103611100	-2.451960799369337
chr6	103610200	103611200	-2.9133180359156223
chr6	103610300	103611300	-2.9038843292429064
chr6	103610400	103611400	-2.3050493965043684
chr6	103610500	103611500	-2.453445097451926
chr6	103610600	103611600	-1.8872125699406657
chr6	103610700	103611700	-1.4036903335646045
chr6	103610800	103611800	-1.6092507031269696
chr6	103610900	103611900	-1.94835639437012
chr6	103611000	103612000	-1.7901790463213711
chr6	103611100	103612100	-1.558763677714654
chr6	103613000	103614000	0.08866110221514488
chr6	103613100	103614100	0.12033880071563235
chr6	103613200	103614200	0.2363603389506312
chr6	103613300	103614300	0.36262258074315895
chr6	103613400	103614400	0.0931084043568295
chr6	103613500	103614500	0.26868087695463866
chr6	103613600	103614600	0.5436465193336868
chr6	103613700	103614700	1.092777706988617
chr6	103613800	103614800	0.8175311355737547
chr6	103613900	103614900	0.5244666008942597
chr6	103614000	103615000	-0.16840947930142264
chr6	103614100	103615100	-0.9720133009594759
chr6	103614200	103615200	-1.1943439506755056
chr6	103614300	103615300	-1.6102598236067691
chr6	103614400	103615400	-1.5125158474861709
chr6	103614500	103615500	-1.7602483955145156
chr6	103614600	103615600	-2.367268516406464
chr6	103614700	103615700	-2.5439578124233613
chr6	103614800	103615800	-2.3838907710023425
chr6	103614900	103615900	-2.6285882154860185
chr6	103615000	103616000	-2.4677687195487668
chr6	103615100	103616100	-1.4875918112106146
chr6	103615700	103616700	-0.11269952493779492
chr6	103615800	103616800	-0.13444786401814782
chr6	103615900	103616900	-0.14775619663722794
chr6	103616000	103617000	-0.05299033324192468
chr6	103616100	103617100	-0.0063950918198761
chr6	103616200	103617200	-0.032206188634199995
chr6	103616300	103617300	-0.6950972039887077
chr6	103616400	103617400	-0.6330423219606445
chr6	103616500	103617500	-1.4298024797533897
chr6	103616600	103617600	-2.1085059323297712
chr6	103616700	103617700	-1.6976493436958071
chr6	103616800	103617800	-1.686421475095032
chr6	103616900	103617900	-1.661659805555499
chr6	103617000	103618000	-1.7201787144304292
chr6	103617100	103618100	-1.1259983752894622
chr6	103617200	103618200	-1.3682455732459524
chr6	103617300	103618300	-0.9816457438607332
chr6	103617400	103618400	-1.9039934642093368
chr6	103617500	103618500	-1.8410961818570148
chr6	103617600	103618600	-1.4074342426713582
chr6	103617700	103618700	-1.2469431429566271
chr6	103617800	103618800	-1.0911965942342556
chr6	103617900	103618900	-1.3998779263529926
chr6	103618000	103619000	-1.3814090279937845
chr6	103618100	103619100	-1.8330474868775144
chr6	103618200	103619200	-1.6354336963773477
chr6	103618500	103619500	-0.8152620729974829
chr6	103620200	103621200	-0.7955874693517346
chr6	103620300	103621300	-0.4395381710335894
chr6	103620400	103621400	-0.5181775997819694
chr6	103620500	103621500	-0.7258274016955724
chr6	103620600	103621600	-1.9843665534827581
chr6	103620700	103621700	-1.2476568104403558
chr6	103620800	103621800	-1.6221160395350482
chr6	103620900	103621900	-1.559948375838961
chr6	103621000	103622000	-1.9143996877909708
chr6	103621100	103622100	-2.5511148510844883
chr6	103621200	103622200	-2.4221962563361417
chr6	103621300	103622300	-2.2309400153335535
chr6	103621400	103622400	-2.151290762101752
chr6	103621500	103622500	-2.2698129298868364
chr6	103621600	103622600	-1.8777387339601068
chr6	103621700	103622700	-3.072634453878856
chr6	103621800	103622800	-3.0304132325344284
chr6	103621900	103622900	-2.9445484001459086
chr6	103622000	103623000	-2.0078170570680536
chr6	103622100	103623100	-1.9140215989021112
chr6	103622200	103623200	-2.066344581367748
chr6	103622300	103623300	-1.9655152170455863
chr6	103622400	103623400	-2.0198359417751206
chr6	103622500	103623500	-1.9680812018081484
chr6	103622600	103623600	-2.175947795993814
chr6	103622700	103623700	-0.5399980321292924
chr6	103622800	103623800	-0.6530046929504645
chr6	103622900	103623900	-1.403479315594081
chr6	103623000	103624000	-2.0568084402510967
chr6	103623100	103624100	-2.327990923101487
chr6	103623200	103624200	-2.074912901613235
chr6	103623300	103624300	-2.208395502325036
chr6	103623400	103624400	-2.1576789709807684
chr6	103623500	103624500	-2.1270807330640817
chr6	103623600	103624600	-2.8161079019928086
chr6	103623700	103624700	-3.739425703479968
chr6	103623800	103624800	-3.380041236382485
chr6	103623900	103624900	-3.1095200890097754
chr6	103624000	103625000	-3.0828804450822145
chr6	103624100	103625100	-2.0668796711799957
chr6	103624200	103625200	-2.5562053753450957
chr6	103624300	103625300	-1.9512618927414696
chr6	103624400	103625400	-1.6991011952324755
chr6	103624500	103625500	-0.9689782437361616
chr6	103624600	103625600	-0.06316190821148385
chr6	103624700	103625700	0.4980610016905315
chr6	103624800	103625800	0.7989779250551025
chr6	103624900	103625900	1.5822202183988818
chr6	103625000	103626000	1.2972052360516522
chr6	103625100	103626100	1.1373421336251983
chr6	103625200	103626200	1.7591058725580306
chr6	103625300	103626300	1.7967716808871743
chr6	103625400	103626400	0.7875215688748578
chr6	103625500	103626500	0.15212465009246304
chr6	103625600	103626600	0.5588241161280627
chr6	103625700	103626700	0.20327613184849594
chr6	103625800	103626800	-1.0986797737073557
chr6	103625900	103626900	-1.1037993877010457
chr6	103626000	103627000	-0.6290710549713221
chr6	103626100	103627100	-0.6987281722008651
chr6	103626200	103627200	-0.6536009858860902
chr6	103627400	103628400	-0.7802881231533519
chr6	103627500	103628500	-1.8566996682111776
chr6	103627600	103628600	-2.1922420806735667
chr6	103627700	103628700	-2.6321407018839724
chr6	103627800	103628800	-2.153404310202576
chr6	103627900	103628900	-2.3231634604326787
chr6	103628000	103629000	-1.6786439727502251
chr6	103628100	103629100	-2.2938226156903183
chr6	103628200	103629200	-1.581264822318749
chr6	103628300	103629300	-1.3273345794104598
chr6	103628400	103629400	-2.3358983269010585
chr6	103628500	103629500	-1.1439127397204851
chr6	103628600	103629600	-0.7441025375151572
chr6	103628700	103629700	-0.7998211243429597
chr6	103628800	103629800	-0.7862318578697017
chr6	103628900	103629900	-0.901565734728691
chr6	103629000	103630000	-1.638932949105738
chr6	103629100	103630100	-1.5782021780285176
chr6	103629200	103630200	-1.94228504419056
chr6	103629300	103630300	-1.7625319515291409
chr6	103629400	103630400	-1.7057052711583256
chr6	103629500	103630500	-1.8968736954574963
chr6	103629600	103630600	-1.5957702599103418
chr6	103629700	103630700	-2.243767567823835
chr6	103629800	103630800	-2.505036297436002
chr6	103629900	103630900	-2.3266734588108737
chr6	103631200	103632200	-3.3646228466371366
chr6	103631300	103632300	-3.7333172362509663
chr6	103631400	103632400	-3.0796534511840226
chr6	103631500	103632500	-3.149019058238367
chr6	103631600	103632600	-3.0658927082792338
chr6	103631700	103632700	-2.54049964609482
chr6	103631800	103632800	-2.5175715402434373
chr6	103631900	103632900	-1.7119906569098815
chr6	103632000	103633000	-1.8046718276894134
chr6	103632100	103633100	-1.5851281984587189
chr6	103632200	103633200	-1.3710912470714605
chr6	103632300	103633300	-1.8821522247805185
chr6	103632400	103633400	-2.453134066972621
chr6	103632500	103633500	-2.2724508438048594
chr6	103632600	103633600	-1.8215370431776552
chr6	103632700	103633700	-1.8161520070337167
chr6	103632800	103633800	-1.8902448631722093
chr6	103632900	103633900	-2.5272803058197817
chr6	103633000	103634000	-2.1142279943686515
chr6	103633300	103634300	-2.12573932407866
chr6	103633400	103634400	-2.129020430391521
chr6	103633500	103634500	-1.3284042783257246
chr6	103635000	103636000	-2.2326018078066565
chr6	103635400	103636400	-2.3401111395142773
chr6	103635500	103636500	-1.5834171664091568
chr6	103635600	103636600	-1.4620451792769915
chr6	103635700	103636700	-1.6639993482528996
chr6	103635800	103636800	-1.9893263095345284
chr6	103635900	103636900	-2.559858800584629
chr6	103636000	103637000	-2.1948469382923403
chr6	103636100	103637100	-2.779704837291708
chr6	103636200	103637200	-2.7162500054635985
chr6	103636300	103637300	-2.3173587119945585
chr6	103636400	103637400	-2.066616304872955
chr6	103636500	103637500	-2.5826233789949344
chr6	103636600	103637600	-1.7642419126788471
chr6	103636700	103637700	-1.3500970077091812
chr6	103636800	103637800	-1.4149049381911087
chr6	103636900	103637900	-0.8155789188038929
chr6	103638000	103639000	-0.49275264099655325
chr6	103638100	103639100	-0.4343890546855053
chr6	103638200	103639200	-0.6218538159558272
chr6	103638300	103639300	-0.8047771289578934
chr6	103638400	103639400	-0.9472040648107138
chr6	103638500	103639500	-1.338386091956108
chr6	103638600	103639600	-0.7629195876666397
chr6	103638700	103639700	-0.116582503180775
chr6	103638800	103639800	-0.6371388309789627
chr6	103638900	103639900	-0.5011727357079608
chr6	103639000	103640000	-0.6959215873592584
chr6	103639100	103640100	-0.8082296043839665
chr6	103639200	103640200	-0.7019184644500762
chr6	103639300	103640300	-0.3317460725626946
chr6	103639400	103640400	-0.5031819513298157
chr6	103639500	103640500	-0.25855082427815457
chr6	103639600	103640600	-0.1693255660017598
chr6	103639700	103640700	-0.5244968772396098
chr6	103639800	103640800	-0.5119238723527662
chr6	103639900	103640900	-0.14573336085952227
chr6	103640000	103641000	-0.34235160831054795
chr6	103640100	103641100	-0.06321885783119997
chr6	103640200	103641200	-0.3744347675553388
chr6	103640300	103641300	-0.3887744967087137
chr6	103640400	103641400	-0.685184165930126
chr6	103640500	103641500	-0.4313650512501053
chr6	103640600	103641600	-0.8371118966497163
chr6	103640700	103641700	-0.9786246289381556
chr6	103640800	103641800	-1.3537240102411383
chr6	103640900	103641900	-1.7783956346584768
chr6	103641000	103642000	-2.2136825571972008
chr6	103641100	103642100	-2.0009229328677014
chr6	103641200	103642200	-1.5864219834610969
chr6	103641300	103642300	-1.6571137575128514
chr6	103641400	103642400	-2.210790091729469
chr6	103641500	103642500	-2.796681418750348
chr6	103641600	103642600	-3.1487836041819284
chr6	103641700	103642700	-3.0602216913022686
chr6	103641800	103642800	-2.553123868219699
chr6	103641900	103642900	-2.5663001495800857
chr6	103642000	103643000	-1.6912802883587323
chr6	103642100	103643100	-1.623419509582958
chr6	103642200	103643200	-2.40125774350984
chr6	103642300	103643300	-2.9450266250250934
chr6	103642400	103643400	-2.2144067778027976
chr6	103642500	103643500	-1.3898131455025735
chr6	103642600	103643600	-1.492904884677298
chr6	103642700	103643700	-1.0918475440367557
chr6	103642800	103643800	-0.9061655083394988
chr6	103642900	103643900	-0.8486255785291797
chr6	103643000	103644000	-1.3103694684046172
chr6	103643100	103644100	-1.8382470154112545
chr6	103643200	103644200	-1.0051465019772718
chr6	103643300	103644300	-0.3492017648137954
chr6	103643400	103644400	0.05856654301989201
chr6	103643500	103644500	-0.6754486726826666
chr6	103643600	103644600	-0.27478597012083616
chr6	103643700	103644700	-0.6754194140683011
chr6	103643800	103644800	-0.6408654009473264
chr6	103643900	103644900	-1.1019572265940496
chr6	103644000	103645000	-0.4315827292412567
chr6	103644100	103645100	-0.5949116465557656
chr6	103644200	103645200	-0.7829863310178018
chr6	103644300	103645300	-0.5649940229369143
chr6	103644400	103645400	-1.9212012977981976
chr6	103644500	103645500	-1.5593848383878883
chr6	103647100	103648100	-2.2442898933892548
chr6	103647200	103648200	-2.108290964432494
chr6	103647300	103648300	-1.6127348235956511
chr6	103647400	103648400	-1.4137734009774967
chr6	103647500	103648500	-1.5831832397621464
chr6	103647600	103648600	-2.7298119581529687
chr6	103647700	103648700	-4.0942191209758105
chr6	103647800	103648800	-4.668554116886521
chr6	103647900	103648900	-4.4088230922148846
chr6	103648000	103649000	-4.921884792167089
chr6	103648100	103649100	-4.96868463389946
chr6	103648200	103649200	-4.6344743331203775
chr6	103648300	103649300	-5.589413074283843
chr6	103648400	103649400	-5.219954935315016
chr6	103648500	103649500	-5.443260334394847
chr6	103648600	103649600	-5.7081123510610166
chr6	103648700	103649700	-4.561302967038043
chr6	103648800	103649800	-3.4656195844389317
chr6	103648900	103649900	-3.048433356404465
chr6	103649000	103650000	-3.759035846996079
chr6	103649100	103650100	-4.127629781691515
chr6	103649200	103650200	-4.358295987425784
chr6	103649300	103650300	-3.98251594552622
chr6	103649400	103650400	-3.8939521842020937
chr6	103649500	103650500	-3.9637920419979285
chr6	103649600	103650600	-3.0846924555263064
chr6	103649700	103650700	-2.76947700222012
chr6	103649800	103650800	-3.5817446116090985
chr6	103649900	103650900	-3.770404216714871
chr6	103650000	103651000	-3.0384262162692948
chr6	103650100	103651100	-2.6663130204345307
chr6	103650200	103651200	-2.9383937154819817
chr6	103650300	103651300	-3.3907956135230566
chr6	103650400	103651400	-4.059166349254487
chr6	103650500	103651500	-4.043859625883872
chr6	103650600	103651600	-4.2742100965003225
chr6	103650700	103651700	-4.289126674732577
chr6	103650800	103651800	-3.7858624914272494
chr6	103650900	103651900	-4.134885053309551
chr6	103651000	103652000	-4.1470680560322695
chr6	103651100	103652100	-3.9316742697182585
chr6	103651200	103652200	-3.4055268001899544
chr6	103651300	103652300	-2.464184021859644
chr6	103651400	103652400	-2.3310728139314234
chr6	103651500	103652500	-2.0597834907073937
chr6	103651600	103652600	-2.4448640647589635
chr6	103651700	103652700	-2.1693950786431406
chr6	103651800	103652800	-1.740552325622626
chr6	103651900	103652900	-1.1218994032030285
chr6	103652000	103653000	-0.9254555097370255
chr6	103652100	103653100	-1.7724853453285232
chr6	103652200	103653200	-2.4329943368647404
chr6	103652300	103653300	-3.295241609335767
chr6	103652400	103653400	-3.1142211970665827
chr6	103652500	103653500	-3.518578677964295
chr6	103652600	103653600	-3.678821232684747
chr6	103652700	103653700	-4.042741727797984
chr6	103652800	103653800	-4.599096717752957
chr6	103652900	103653900	-5.194448694505704
chr6	103653000	103654000	-4.5283213768428805
chr6	103653100	103654100	-4.768592276975368
chr6	103653200	103654200	-5.326792745252557
chr6	103653300	103654300	-5.076542120607324
chr6	103653400	103654400	-5.2555938312954105
chr6	103653500	103654500	-5.421544827144952
chr6	103653600	103654600	-5.2897916918170536
chr6	103653700	103654700	-5.282922641250396
chr6	103656900	103657900	-2.2185083348391537
chr6	103657000	103658000	-1.8980459168239934
chr6	103657100	103658100	-2.2022207808223127
chr6	103657200	103658200	-2.038798569479983
chr6	103657300	103658300	-2.0434685354174578
chr6	103657400	103658400	-1.4134965375523068
chr6	103657500	103658500	-0.13267234040100614
chr6	103657600	103658600	-0.8844185338284561
chr6	103657700	103658700	-0.8409944092925026
chr6	103657800	103658800	-1.1995552481446892
chr6	103657900	103658900	-1.3961931922784454
chr6	103658000	103659000	-1.54495044469222
chr6	103658100	103659100	-1.3140812842832463
chr6	103658200	103659200	-1.6228059560208334
chr6	103658300	103659300	-1.5075857022118586
chr6	103658400	103659400	-1.363655921969223
chr6	103658500	103659500	-1.7310189161439695
chr6	103658600	103659600	-0.9637071609613218
chr6	103658700	103659700	-1.9604177807211918
chr6	103658800	103659800	-1.5520500614445232
chr6	103658900	103659900	-0.6974829468167935
chr6	103659000	103660000	-1.5529856523265144
chr6	103659100	103660100	-1.545360717364924
chr6	103659200	103660200	-1.5604116513818092
chr6	103659300	103660300	-2.0777722711891444
chr6	103659400	103660400	-2.7813234845977526
chr6	103659500	103660500	-2.7196247173584887
chr6	103659600	103660600	-3.48170472308523
chr6	103659700	103660700	-2.691926566765521
chr6	103659800	103660800	-3.570245581900453
chr6	103659900	103660900	-3.836007452876221
chr6	103660000	103661000	-3.272201528794042
chr6	103660100	103661100	-2.9115167586929416
chr6	103660200	103661200	-3.2604064500834538
chr6	103660300	103661300	-3.0971380294390567
chr6	103660400	103661400	-2.4528342819614823
chr6	103660500	103661500	-2.189627299216009
chr6	103660600	103661600	-1.9187284043773576
chr6	103660700	103661700	-1.3754906974414818
chr6	103660800	103661800	-0.6108560404434834
chr6	103660900	103661900	-0.417891657021745
chr6	103661300	103662300	-1.2001121184970722
chr6	103661400	103662400	-1.2929071286709934
chr6	103661500	103662500	-1.6643647880002659
chr6	103661600	103662600	-1.5623686745328251
chr6	103661700	103662700	-1.4322564469271943
chr6	103661800	103662800	-1.6487575708865538
chr6	103661900	103662900	-2.0795065896686307
chr6	103662000	103663000	-2.139572708762592
chr6	103662100	103663100	-1.573047541503419
chr6	103662200	103663200	-1.5386065873436034
chr6	103662300	103663300	-1.745028698595548
chr6	103663400	103664400	-0.9374205962167114
chr6	103663500	103664500	-0.7585152564470992
chr6	103663600	103664600	-1.2411066943777014
chr6	103663700	103664700	-1.291608624220376
chr6	103663800	103664800	-1.3616267442645864
chr6	103663900	103664900	-1.6140606653563871
chr6	103664000	103665000	-1.9966363400860694
chr6	103664100	103665100	-2.782541704561972
chr6	103664200	103665200	-2.6909150747405066
chr6	103664300	103665300	-2.2730197868006745
chr6	103664400	103665400	-1.9392999629596448
chr6	103664500	103665500	-1.9151540641148528
chr6	103664600	103665600	-1.87592393586324
chr6	103664700	103665700	-2.3002345226986747
chr6	103664800	103665800	-1.8275197612610377
chr6	103664900	103665900	-1.6073381381973513
chr6	103665000	103666000	-1.5253096271796454
chr6	103665100	103666100	-0.233638009831748
chr6	103665200	103666200	-0.4532369934608208
chr6	103665300	103666300	-0.6382911428260379
chr6	103665400	103666400	-0.5061046477667336
chr6	103665500	103666500	-0.26190849723477794
chr6	103665600	103666600	-0.07777204993264579
chr6	103665700	103666700	0.19759494567232536
chr6	103665800	103666800	-0.5800009126840333
chr6	103665900	103666900	0.2135872476670916
chr6	103666000	103667000	1.073070938149034
chr6	103666100	103667100	-0.37300502537219743
chr6	103666200	103667200	0.6828901103002993
chr6	103666300	103667300	0.42078043875590737
chr6	103666400	103667400	0.18710284541638067
chr6	103666500	103667500	-0.12806224903319918
chr6	103666600	103667600	0.2562510620465153
chr6	103666700	103667700	-0.4421365162963237
chr6	103666800	103667800	-0.7636179047214116
chr6	103666900	103667900	-1.6363800748735278
chr6	103667000	103668000	-1.7761880433748642
chr6	103667100	103668100	-1.4323876689830493
chr6	103667200	103668200	-2.358677485831745
chr6	103667300	103668300	-2.4539447200564046
chr6	103667400	103668400	-2.4781043885196157
chr6	103667500	103668500	-2.3190508410346995
chr6	103667600	103668600	-2.6918786386907985
chr6	103667700	103668700	-1.8718393387864678
chr6	103667800	103668800	-1.6963277458692958
chr6	103667900	103668900	-0.9109697278933648
chr6	103668000	103669000	-1.4765606567049463
chr6	103668100	103669100	-1.5951772215192324
chr6	103668200	103669200	-1.4118728965125282
chr6	103668300	103669300	-1.0697473728321027
chr6	103668400	103669400	-1.2204789218614969
chr6	103668500	103669500	-1.7323643951826853
chr6	103668600	103669600	-1.9912937601087208
chr6	103668700	103669700	-1.9994319158610867
chr6	103668800	103669800	-1.7069210840317204
chr6	103668900	103669900	-2.1291832869981406
chr6	103669000	103670000	-1.2145582972390707
chr6	103669100	103670100	-1.11940537870853
chr6	103669200	103670200	-0.9775785904810158
chr6	103669300	103670300	-1.6554806016011376
chr6	103669400	103670400	-1.7606426279636092
chr6	103669500	103670500	-1.0955614630642372
chr6	103669600	103670600	-0.643556715625104
chr6	103669700	103670700	0.14406589934419614
chr6	103669800	103670800	-0.05266979517703545
chr6	103669900	103670900	0.15879576573446547
chr6	103670000	103671000	-0.18944436190718267
chr6	103670100	103671100	-1.0303070163478454
chr6	103670200	103671200	-1.3003064980515198
chr6	103670300	103671300	-0.8108189332728627
chr6	103670400	103671400	-0.2947230302512335
chr6	103670500	103671500	-0.9850036954594422
chr6	103670600	103671600	-1.2451831412937526
chr6	103670700	103671700	-2.108565909319327
chr6	103670800	103671800	-2.240587223193455
chr6	103670900	103671900	-1.894677114208956
chr6	103671000	103672000	-2.1927576943543854
chr6	103671100	103672100	-1.3606682046574743
chr6	103671200	103672200	-1.5434151302430603
chr6	103671300	103672300	-1.5034322350285023
chr6	103671400	103672400	-1.4912872029453537
chr6	103671500	103672500	-1.0346014003131192
chr6	103671600	103672600	-1.1482788506574022
chr6	103671700	103672700	-2.0836166748983485
chr6	103671800	103672800	-1.6091805628327187
chr6	103671900	103672900	-2.232263377561724
chr6	103672000	103673000	-2.481426573256421
chr6	103672100	103673100	-2.1138308652095668
chr6	103672200	103673200	-2.0212378857389854
chr6	103672300	103673300	-2.4155270843938363
chr6	103672400	103673400	-2.770330767906422
chr6	103672500	103673500	-2.970856235420952
chr6	103672600	103673600	-2.9625381389234327
chr6	103672700	103673700	-2.2791061092886085
chr6	103672800	103673800	-2.6383104702084483
chr6	103672900	103673900	-2.5798522412350295
chr6	103673000	103674000	-1.4980219622055257
chr6	103673100	103674100	-1.7917587044642638
chr6	103673200	103674200	-1.5619643520302884
chr6	103673300	103674300	-0.6303679395886396
chr6	103673400	103674400	0.09554949850821924
chr6	103673500	103674500	-0.046957033997178134
chr6	103673600	103674600	-0.5873742002194798
chr6	103673700	103674700	-0.7427573791574194
chr6	103673800	103674800	-0.6406662386970103
chr6	103673900	103674900	-0.4723575979516953
chr6	103674000	103675000	-0.6182632479033258
chr6	103674100	103675100	-0.6489511423069778
chr6	103674200	103675200	-1.4994164330723212
chr6	103674300	103675300	-1.5765452716451616
chr6	103674400	103675400	-1.7034820778804567
chr6	103674500	103675500	-1.803390999883277
chr6	103674600	103675600	-1.4795665539532532
chr6	103674700	103675700	-1.105049533173713
chr6	103674800	103675800	-0.8866532668660089
chr6	103674900	103675900	-0.8732220776217998
chr6	103675000	103676000	-1.5174359906345303
chr6	103675100	103676100	-1.3362027866589008
chr6	103675200	103676200	-0.12977632593582325
chr6	103675300	103676300	-0.6984480683050789
chr6	103675400	103676400	-0.9699958368866948
chr6	103675500	103676500	-1.087636884233752
chr6	103675600	103676600	-0.86527867176256
chr6	103675700	103676700	-1.4710991742399808
chr6	103675800	103676800	-2.1506188924559995
chr6	103675900	103676900	-2.6077672278685293
chr6	103676000	103677000	-2.1991455115302996
chr6	103676100	103677100	-2.65836733927854
chr6	103676200	103677200	-3.2123311719491667
chr6	103676300	103677300	-3.1607449618365706
chr6	103676400	103677400	-3.061098994628168
chr6	103676500	103677500	-2.6646428322539992
chr6	103676600	103677600	-2.8589113546071228
chr6	103676700	103677700	-2.568420590180456
chr6	103676800	103677800	-2.4887047197409906
chr6	103676900	103677900	-1.366499164032962
chr6	103677000	103678000	-0.7855743526337893
chr6	103677100	103678100	-1.1879221085498926
chr6	103677200	103678200	-0.4586750344166
chr6	103677300	103678300	-0.19477862402624047
chr6	103677400	103678400	-0.3018293589650927
chr6	103677500	103678500	-1.1858588950209852
chr6	103677600	103678600	-0.9823862275823352
chr6	103677700	103678700	-0.2833945373500727
chr6	103677800	103678800	-0.15921063690225473
chr6	103677900	103678900	-0.3854484171783552
chr6	103678000	103679000	-0.6864147758386469
chr6	103678100	103679100	-0.10138381586491813
chr6	103678200	103679200	-0.7860713803870568
chr6	103678300	103679300	-0.914020489754556
chr6	103678400	103679400	-0.9917278094417912
chr6	103679900	103680900	-0.6896174873323511
chr6	103680000	103681000	-0.8949438941877895
chr6	103680100	103681100	-1.02097654236268
chr6	103680200	103681200	-1.2543243893274405
chr6	103680300	103681300	-1.5963126441663256
chr6	103680400	103681400	-0.3811999255193789
chr6	103680500	103681500	-0.9176036365744552
chr6	103680600	103681600	-1.011756290550683
chr6	103680700	103681700	-1.5391418560796994
chr6	103680800	103681800	-0.7495504993519976
chr6	103680900	103681900	-1.1038070519669267
chr6	103681000	103682000	-1.096639553910971
chr6	103681100	103682100	-1.2931543458427488
chr6	103681200	103682200	-1.3652876668779184
chr6	103681300	103682300	-1.3221022832514278
chr6	103681400	103682400	-2.008021183423055
chr6	103681500	103682500	-2.25293086289983
chr6	103681600	103682600	-2.3566949858629105
chr6	103681700	103682700	-2.4886570286639955
chr6	103681800	103682800	-3.0934807977514303
chr6	103681900	103682900	-2.8412908375769512
chr6	103682000	103683000	-2.795645396596684
chr6	103682100	103683100	-2.576889402537517
chr6	103682200	103683200	-2.475188106005585
chr6	103682300	103683300	-2.2455974758465813
chr6	103682400	103683400	-2.27065977337713
chr6	103682500	103683500	-1.9820684517998541
chr6	103683100	103684100	-0.5028773613364366
chr6	103683200	103684200	-0.4165199415306062
chr6	103683300	103684300	-0.516268545871833
chr6	103683400	103684400	-0.9415666151248594
chr6	103683500	103684500	-1.2260922804242438
chr6	103683600	103684600	-1.362960633084181
chr6	103683700	103684700	-1.5784747543491326
chr6	103683800	103684800	-1.7571430676117556
chr6	103683900	103684900	-1.9569886026407384
chr6	103684000	103685000	-2.5861999521910493
chr6	103684100	103685100	-2.2175129674514373
chr6	103684200	103685200	-2.377574273124345
chr6	103684300	103685300	-2.4136082920775905
chr6	103684400	103685400	-2.3532030308366125
chr6	103684500	103685500	-2.5621860497138407
chr6	103684600	103685600	-2.4988829959222505
chr6	103684700	103685700	-2.405847279778425
chr6	103684800	103685800	-2.555423987066708
chr6	103684900	103685900	-2.3571235120250362
chr6	103685000	103686000	-1.7297375720391386
chr6	103685100	103686100	-2.1692127534080368
chr6	103685200	103686200	-1.7401510878328723
chr6	103685300	103686300	-2.1037275004613294
chr6	103685400	103686400	-1.8889053440979304
chr6	103685500	103686500	-1.3644867485113366
chr6	103685600	103686600	-1.2924221815140435
chr6	103685700	103686700	-1.1808496486232427
chr6	103685800	103686800	-0.7058591464290731
chr6	103685900	103686900	-0.4463292590194257
chr6	103686000	103687000	-0.7596862503278669
chr6	103686100	103687100	-0.8953453092757132
chr6	103686200	103687200	-1.2200034881515611
chr6	103686300	103687300	-0.5881365939180162
chr6	103686400	103687400	-0.19333386846974712
chr6	103686500	103687500	-0.3872318125443514
chr6	103686600	103687600	-0.8867322965115393
chr6	103686700	103687700	-0.6370598990226614
chr6	103686800	103687800	-0.2587944237001284
chr6	103686900	103687900	-0.7818588777139794
chr6	103687000	103688000	-0.5491232449860549
chr6	103687100	103688100	0.07200245756580995
chr6	103687200	103688200	-0.04562829736662583
chr6	103687300	103688300	0.038726286169245484
chr6	103687400	103688400	-0.5306600760747427
chr6	103687500	103688500	-0.40086080065746266
chr6	103687600	103688600	0.26197439562007924
chr6	103687700	103688700	0.008069311367043287
chr6	103687800	103688800	-0.40130860460385465
chr6	103687900	103688900	-0.5658956249375984
chr6	103688000	103689000	-0.3058970112946901
chr6	103688100	103689100	-0.4691338859550142
chr6	103688200	103689200	-0.5411541046732248
chr6	103688300	103689300	-0.8205047876112586
chr6	103688400	103689400	-0.8001384084342476
chr6	103688500	103689500	-0.8074446114190214
chr6	103688600	103689600	-0.6662847311053062
chr6	103688700	103689700	-1.3779967413676415
chr6	103688800	103689800	-1.487201279304473
chr6	103688900	103689900	-1.3836917209620616
chr6	103689000	103690000	-1.1983698408944317
chr6	103689100	103690100	-1.2409227415377173
chr6	103689200	103690200	-1.0525620252006869
chr6	103689300	103690300	-1.146786209374458
chr6	103689400	103690400	-0.7742627178724221
chr6	103689500	103690500	-1.2561993361735428
chr6	103689600	103690600	-0.8284736925913525
chr6	103689700	103690700	-0.4602243006350703
chr6	103689800	103690800	-0.5229295233168221
chr6	103689900	103690900	-0.7957665964898681
chr6	103690000	103691000	-1.463757139660882
chr6	103690100	103691100	-1.3872416546567885
chr6	103690200	103691200	-1.4324309486540352
chr6	103690300	103691300	-1.4837986223913333
chr6	103690400	103691400	-1.4897430334385626
chr6	103690500	103691500	-1.0246583075702156
chr6	103690600	103691600	-1.9534814611108304
chr6	103690700	103691700	-2.156553055699739
chr6	103690800	103691800	-2.6623931038069317
chr6	103690900	103691900	-2.6451753762097043
chr6	103691000	103692000	-2.376999854598192
chr6	103691100	103692100	-2.866218630078333
chr6	103691200	103692200	-3.0455383226547936
chr6	103691300	103692300	-2.7369157330345364
chr6	103691400	103692400	-3.2778602195619344
chr6	103691500	103692500	-3.5644821432094616
chr6	103691600	103692600	-3.846026856648453
chr6	103691700	103692700	-3.375481220410105
chr6	103691800	103692800	-2.690276864668538
chr6	103691900	103692900	-2.9928263962436024
chr6	103692000	103693000	-2.898461609610372
chr6	103692100	103693100	-2.5151026489439507
chr6	103692200	103693200	-2.2126702330958645
chr6	103692300	103693300	-2.4749026320464207
chr6	103692400	103693400	-2.2041614169976635
chr6	103692500	103693500	-1.4678679049650405
chr6	103692600	103693600	-0.7458298309140658
chr6	103692700	103693700	-0.8442821333456307
chr6	103692800	103693800	-1.0372421731140709
chr6	103692900	103693900	-0.6096208557095164
chr6	103693000	103694000	-0.4453446895737002
chr6	103693100	103694100	-0.4513931516209614
chr6	103693200	103694200	-0.5441626363648046
chr6	103693300	103694300	-0.25064341157366604
chr6	103693400	103694400	0.04108504872107199
chr6	103693500	103694500	-0.3644363258624093
chr6	103693600	103694600	-0.5783372272456061
chr6	103693700	103694700	-0.4834730959456218
chr6	103693800	103694800	-0.3402309638373477
chr6	103693900	103694900	0.1889622746799929
chr6	103694000	103695000	0.6845992926371575
chr6	103695400	103696400	-0.8984894033554891
chr6	103695500	103696500	-1.0052422171497737
chr6	103695600	103696600	-0.3575405437750633
chr6	103695700	103696700	-0.774880115243223
chr6	103695800	103696800	-0.8669674707025532
chr6	103695900	103696900	-0.4749468195024645
chr6	103696000	103697000	-0.5327030039372617
chr6	103696100	103697100	-0.17638554123963165
chr6	103696200	103697200	0.13866476335354108
chr6	103696300	103697300	-0.18834664496810785
chr6	103696400	103697400	-0.807343429498731
chr6	103696500	103697500	-1.0222788502251214
chr6	103696600	103697600	-1.4819289733788612
chr6	103696700	103697700	-1.5134812100218042
chr6	103696800	103697800	-1.6746204626813226
chr6	103696900	103697900	-1.6249303288024044
chr6	103697000	103698000	-1.6192859116682887
chr6	103697100	103698100	-1.188819277548356
chr6	103697200	103698200	-1.2290772339806275
chr6	103697300	103698300	-0.5815613052775891
chr6	103697400	103698400	-0.3751268478553407
chr6	103697500	103698500	-0.3309127514672474
chr6	103697600	103698600	-0.13460795251663035
chr6	103697700	103698700	0.021698627286854986
chr6	103697800	103698800	-0.2276479504560197
chr6	103697900	103698900	-0.862920948762892
chr6	103698000	103699000	-0.8177750437887954
chr6	103698100	103699100	-0.9248413299470728
chr6	103698200	103699200	-0.40646468426259397
chr6	103698300	103699300	-1.1053084415990282
chr6	103698400	103699400	-0.6992933717260871
chr6	103698500	103699500	-0.3232904103426269
chr6	103698600	103699600	-0.3659058334646416
chr6	103698700	103699700	-0.6013087833125583
chr6	103698800	103699800	0.0389918079372677
chr6	103698900	103699900	0.11523167921768347
chr6	103699000	103700000	0.7752637274187228
chr6	103699100	103700100	0.5232494398267785
chr6	103699200	103700200	0.4681154149320152
chr6	103699300	103700300	1.2580851517298317
chr6	103699400	103700400	0.7548723048517593
chr6	103699500	103700500	0.8760852838738841
chr6	103699600	103700600	0.3536224588103325
chr6	103699700	103700700	0.8474071702662239
chr6	103699800	103700800	0.812606968813836
chr6	103699900	103700900	1.5057817770611797
chr6	103700000	103701000	0.6796862110642461
chr6	103700100	103701100	0.06755863625728105
chr6	103700200	103701200	-0.35546955937584884
chr6	103700300	103701300	-1.6042946344373166
chr6	103700400	103701400	-1.0759847567442686
chr6	103700500	103701500	-1.3399922551047474
chr6	103700600	103701600	-1.1368701696068009
chr6	103700700	103701700	-1.059053328623592
chr6	103700800	103701800	-1.1498789038708326
chr6	103700900	103701900	-1.4266938404497198
chr6	103701000	103702000	-0.9891003029707094
chr6	103701100	103702100	-0.4461109008525495
chr6	103701200	103702200	-0.8005471122168549
chr6	103701300	103702300	-0.00029990171105087415
chr6	103701400	103702400	-0.3771925489777677
chr6	103701500	103702500	-0.7919810095887545
chr6	103701600	103702600	-0.5931520275889236
chr6	103701700	103702700	-0.25415772048287183
chr6	103701800	103702800	-0.7540899710574049
chr6	103701900	103702900	-1.4857457268821386
chr6	103702000	103703000	-1.7067675234183004
chr6	103702100	103703100	-1.5536786672752885
chr6	103702200	103703200	-1.9066084852387248
chr6	103702300	103703300	-1.9427066187066824
chr6	103702400	103703400	-2.2540868630981867
chr6	103702500	103703500	-2.7279293449569466
chr6	103702600	103703600	-3.7464616455807658
chr6	103702700	103703700	-4.1310200720216175
chr6	103702800	103703800	-4.090903812317566
chr6	103702900	103703900	-3.4965502571730256
chr6	103703000	103704000	-3.365936484335065
chr6	103703100	103704100	-3.654492446163301
chr6	103703200	103704200	-3.080766850009135
chr6	103703300	103704300	-3.7796252355424285
chr6	103703400	103704400	-4.264432594917392
chr6	103703500	103704500	-3.147367197183764
chr6	103703600	103704600	-2.2500484101048848
chr6	103703700	103704700	-3.202740772327757
chr6	103703800	103704800	-3.2444751287156226
chr6	103703900	103704900	-3.2256110176366857
chr6	103704000	103705000	-2.805523419131464
chr6	103704100	103705100	-3.0644253811540225
chr6	103704200	103705200	-3.04250592126826
chr6	103704300	103705300	-2.6721331849888648
chr6	103704400	103705400	-2.1215785125078392
chr6	103704500	103705500	-1.5159902294609902
chr6	103704600	103705600	-1.2329047810513074
chr6	103704700	103705700	-0.7938168753262878
chr6	103704800	103705800	-0.8432577199290702
chr6	103704900	103705900	-1.1035044674450285
chr6	103705000	103706000	-1.3739934806269536
chr6	103705100	103706100	-0.9208953384280912
chr6	103705200	103706200	-0.6589248953124248
chr6	103705300	103706300	-0.8821677864148824
chr6	103705400	103706400	-0.5790917678052999
chr6	103705500	103706500	-2.4778955873777853
chr6	103705600	103706600	-2.3809702340267926
chr6	103705700	103706700	-2.5222149615248397
chr6	103705800	103706800	-2.788385053062651
chr6	103705900	103706900	-3.133798555171448
chr6	103706000	103707000	-3.2590041583940375
chr6	103706100	103707100	-3.340205710843493
chr6	103706200	103707200	-3.346216697864417
chr6	103706300	103707300	-3.936807291403303
chr6	103706400	103707400	-4.440088127877822
chr6	103706500	103707500	-3.1190224564282603
chr6	103706600	103707600	-3.5820106833026544
chr6	103706700	103707700	-3.566967047204038
chr6	103706800	103707800	-3.2452997373874664
chr6	103706900	103707900	-2.329242233981001
chr6	103707000	103708000	-2.211793313182918
chr6	103707100	103708100	-2.3062814024039366
chr6	103707200	103708200	-2.7715896911724514
chr6	103707300	103708300	-2.19451221314704
chr6	103707400	103708400	-2.8507516695359336
chr6	103707500	103708500	-3.2299812736908184
chr6	103707600	103708600	-3.5990841730898944
chr6	103707700	103708700	-3.3346169385687365
chr6	103707800	103708800	-4.339089067444946
chr6	103707900	103708900	-5.323446427041992
chr6	103708000	103709000	-6.186634414802224
chr6	103708100	103709100	-5.941035482001473
chr6	103708200	103709200	-5.3405243516081535
chr6	103708300	103709300	-5.016102928008039
chr6	103708400	103709400	-3.8269245562634246
chr6	103708500	103709500	-3.648925435763025
chr6	103708600	103709600	-4.990572783281622
chr6	103708700	103709700	-5.901620371520736
chr6	103708800	103709800	-5.236412286287899
chr6	103714900	103715900	-4.8730413719984815
chr6	103715000	103716000	-4.824543030303974
chr6	103715100	103716100	-5.1462862738944235
chr6	103715200	103716200	-4.960575138540931
chr6	103715300	103716300	-5.141626576542013
chr6	103715400	103716400	-6.206647485148412
chr6	103715500	103716500	-6.383132522232716
chr6	103715600	103716600	-6.522295666187782
chr6	103715700	103716700	-5.671220854634551
chr6	103715800	103716800	-4.973842996091232
chr6	103715900	103716900	-4.460064471359868
chr6	103716000	103717000	-4.2646522105615166
chr6	103716100	103717100	-4.0502512890616185
chr6	103716200	103717200	-3.4503474340526195
chr6	103716300	103717300	-3.2937439420147663
chr6	103716400	103717400	-2.3964348252247274
chr6	103716500	103717500	-1.9363446875004349
chr6	103716600	103717600	-1.4973407400856067
chr6	103716700	103717700	-1.97524788537614
chr6	103716800	103717800	-1.9986081205090125
chr6	103716900	103717900	-1.1619944769106232
chr6	103717000	103718000	-1.3070845128276107
chr6	103717100	103718100	-0.9883957481077379
chr6	103717200	103718200	-1.7637634657749155
chr6	103717300	103718300	-1.514678268377282
chr6	103717400	103718400	-1.1258487267462218
chr6	103717500	103718500	-1.7356364844549854
chr6	103717600	103718600	-1.8366781754821693
chr6	103717700	103718700	-2.1027129043130808
chr6	103717800	103718800	-2.247897168382441
chr6	103717900	103718900	-2.4281822437132012
chr6	103718000	103719000	-2.419317566002622
chr6	103718100	103719100	-2.4358330422308474
chr6	103718200	103719200	-1.7898913042463451
chr6	103718300	103719300	-1.8343052637119768
chr6	103718900	103719900	0.1560736852107
chr6	103719000	103720000	-0.10984481794860126
chr6	103719100	103720100	0.4096301033756268
chr6	103719200	103720200	0.02448504739059418
chr6	103719300	103720300	0.3729175886297303
chr6	103719400	103720400	-0.07564306809794186
chr6	103719500	103720500	-0.25113162883527745
chr6	103719600	103720600	-0.0936299414890156
chr6	103719700	103720700	-0.6030317148589106
chr6	103719800	103720800	-0.992871883654864
chr6	103719900	103720900	-0.4126459907503815
chr6	103720000	103721000	-0.1924382321437946
chr6	103720100	103721100	-0.8001947803506182
chr6	103720200	103721200	-0.4913797183686319
chr6	103721900	103722900	-1.038811278349042
chr6	103722000	103723000	-0.9618033243079
chr6	103722100	103723100	-1.112068628937701
chr6	103722200	103723200	-1.047126339158999
chr6	103722300	103723300	-0.8851788005692426
chr6	103722400	103723400	-0.40285640827776137
chr6	103722500	103723500	0.06071789144621646
chr6	103722600	103723600	0.5544083574601879
chr6	103722700	103723700	0.3064784599659418
chr6	103722800	103723800	-0.2347236119847376
chr6	103722900	103723900	0.6793878295215884
chr6	103723000	103724000	0.579162500411677
chr6	103723100	103724100	0.7182091380924677
chr6	103723200	103724200	0.6035824384426193
chr6	103723300	103724300	0.8826268752347743
chr6	103723400	103724400	0.4408523702528207
chr6	103723500	103724500	0.3644037370491383
chr6	103723600	103724600	0.11199672391380673
chr6	103723700	103724700	0.07765223005140018
chr6	103723800	103724800	0.37027479400580376
chr6	103723900	103724900	0.0011781859301558805
chr6	103724000	103725000	-0.6446456804010982
chr6	103724100	103725100	-0.7123506301542378
chr6	103724200	103725200	-1.1907252604548049
chr6	103724300	103725300	-1.9056764774485253
chr6	103724400	103725400	-2.183469942976396
chr6	103724500	103725500	-2.474380786290062
chr6	103724600	103725600	-2.4860960837992363
chr6	103724700	103725700	-3.15501225439601
chr6	103724800	103725800	-3.4311248320595933
chr6	103724900	103725900	-3.3590109783294886
chr6	103725000	103726000	-2.860825884959729
chr6	103725100	103726100	-2.9200017796564084
chr6	103725200	103726200	-2.063013177105192
chr6	103725300	103726300	-1.6001352971695664
chr6	103725400	103726400	-2.108265650692214
chr6	103725500	103726500	-1.93669452414716
chr6	103725600	103726600	-1.8969596153841293
chr6	103725700	103726700	-1.5281664872223724
chr6	103725800	103726800	-1.5155063181037265
chr6	103725900	103726900	-2.0932237911655425
chr6	103726000	103727000	-2.1051073633656268
chr6	103726100	103727100	-2.1094762773809768
chr6	103726200	103727200	-2.0887042647218608
chr6	103726300	103727300	-1.6791173195035105
chr6	103726400	103727400	-0.8675661011336713
chr6	103726500	103727500	-0.4212522587091199
chr6	103726600	103727600	-0.4032239056506149
chr6	103726700	103727700	-0.4636980599394396
chr6	103726800	103727800	-0.0038752448298913452
chr6	103726900	103727900	0.3629122724960505
chr6	103727000	103728000	-0.3086654953188001
chr6	103727100	103728100	-0.2050606386474559
chr6	103727200	103728200	-0.7162667162245716
chr6	103727300	103728300	-2.0140612782076452
chr6	103727400	103728400	-1.9557734277000287
chr6	103727500	103728500	-2.203699590772478
chr6	103727600	103728600	-1.2028125776025664
chr6	103727700	103728700	-0.8305260373033572
chr6	103727800	103728800	-0.9252386329217376
chr6	103727900	103728900	-0.4438723099381805
chr6	103728000	103729000	-0.07052455136104033
chr6	103728100	103729100	-0.02354933860210397
chr6	103728200	103729200	-0.6648873024820815
chr6	103728300	103729300	0.10628862619174304
chr6	103728400	103729400	-0.22117473437057847
chr6	103728500	103729500	0.17030235419870854
chr6	103728600	103729600	-0.5471216411301171
chr6	103728700	103729700	-0.496190046402515
chr6	103728800	103729800	-0.6364836644120605
chr6	103728900	103729900	-1.0057012939761434
chr6	103729000	103730000	-0.42309356387599245
chr6	103729100	103730100	-0.6089853632844945
chr6	103729200	103730200	0.41677889646878014
chr6	103729300	103730300	0.16765751491264924
chr6	103729400	103730400	0.2665352935011964
chr6	103729500	103730500	-0.07841286000346773
chr6	103729600	103730600	-0.4274713865753448
chr6	103729700	103730700	-0.1469926358074361
chr6	103729800	103730800	-0.489524164925715
chr6	103729900	103730900	-1.1289378783517416
chr6	103730000	103731000	-1.3571620484234006
chr6	103730100	103731100	-1.3559386159526436
chr6	103730200	103731200	-1.4108855892194918
chr6	103730300	103731300	-1.2024097514262917
chr6	103730400	103731400	-0.8762416319624727
chr6	103730500	103731500	-1.296752798885198
chr6	103730600	103731600	-1.522123855876585
chr6	103730700	103731700	-2.0049570632049125
chr6	103730800	103731800	-1.0630507946707533
chr6	103730900	103731900	-0.5517263136961527
chr6	103731000	103732000	-0.5228943700418055
chr6	103731100	103732100	-0.4611141827711697
chr6	103731200	103732200	-0.8478922832633664
chr6	103731300	103732300	-1.003940964600757
chr6	103731400	103732400	-1.1278726001141144
chr6	103731500	103732500	-1.1339061961939738
chr6	103731600	103732600	-0.6443553954117149
chr6	103731700	103732700	0.06019942904972515
chr6	103731800	103732800	-1.0452454907904325
chr6	103731900	103732900	-0.7999738132118566
chr6	103732000	103733000	-0.5917340798349305
chr6	103732100	103733100	-0.4300907248609607
chr6	103732200	103733200	-0.3624553141442596
chr6	103732300	103733300	-0.18799501277341826
chr6	103732400	103733400	-0.4575042115222914
chr6	103732500	103733500	-0.2346372930786597
chr6	103732600	103733600	-0.2216177695165136
chr6	103732700	103733700	-0.8786044831600943
chr6	103732800	103733800	-0.046909997448700086
chr6	103732900	103733900	0.5416556937281432
chr6	103733000	103734000	1.0138178857505404
chr6	103733100	103734100	0.8972088293502104
chr6	103733200	103734200	1.1137467522509683
chr6	103733300	103734300	0.7949578396015934
chr6	103733400	103734400	0.8555680582318935
chr6	103733500	103734500	1.1376598909183937
chr6	103733600	103734600	1.353184507287178
chr6	103735700	103736700	-0.6695064759780373
chr6	103735800	103736800	-0.46447643861017207
chr6	103735900	103736900	-0.07653504091851028
chr6	103736000	103737000	-0.22897386092682012
chr6	103736100	103737100	-0.972695052641666
chr6	103736200	103737200	-1.0097050426678609
chr6	103736300	103737300	-1.3798368996795116
chr6	103736400	103737400	-1.816661966511728
chr6	103736500	103737500	-1.3514144583280876
chr6	103736600	103737600	-1.2793597732357531
chr6	103736700	103737700	-1.5845873091072744
chr6	103736800	103737800	-1.918663275924672
chr6	103736900	103737900	-2.8613226698621363
chr6	103737000	103738000	-2.556686698001653
chr6	103737100	103738100	-2.237457616066961
chr6	103737200	103738200	-1.9304228475788463
chr6	103737300	103738300	-1.8957998111861287
chr6	103737400	103738400	-1.5745552323888787
chr6	103737500	103738500	-2.3970099443235355
chr6	103737600	103738600	-2.1702381491295504
chr6	103737700	103738700	-1.8945698793295032
chr6	103737800	103738800	-1.7051256214443902
chr6	103737900	103738900	-1.0088349621675103
chr6	103738000	103739000	-0.9344723172905349
chr6	103738100	103739100	-0.709025360900969
chr6	103738200	103739200	-0.9806419772376174
chr6	103738300	103739300	-1.2497303721640356
chr6	103738400	103739400	-1.4337547312604375
chr6	103738500	103739500	-1.3375766555740645
chr6	103738600	103739600	-1.7293320565957533
chr6	103738700	103739700	-1.9342766043010995
chr6	103738800	103739800	-1.9795028030950064
chr6	103738900	103739900	-1.91849615144381
chr6	103739000	103740000	-1.7499396325490018
chr6	103739100	103740100	-1.459739848710249
chr6	103739200	103740200	-1.1115871190598683
chr6	103739300	103740300	-0.9631709507670044
chr6	103739400	103740400	-0.9735147392709051
chr6	103740600	103741600	0.6138657046158906
chr6	103740700	103741700	-0.2806575716505188
chr6	103740800	103741800	-0.5433165945374038
chr6	103740900	103741900	-0.6111304722237305
chr6	103741000	103742000	-0.5489856328943216
chr6	103741100	103742100	-1.0840597738919215
chr6	103741200	103742200	-0.5189882830839416
chr6	103741300	103742300	-0.4692768510989174
chr6	103741400	103742400	-1.6380677984427996
chr6	103741500	103742500	-0.957050395806005
chr6	103741600	103742600	-0.8854487754190582
chr6	103741700	103742700	-1.0804302722178214
chr6	103741800	103742800	-1.2061361621737154
chr6	103741900	103742900	-2.119316417577493
chr6	103742000	103743000	-2.085960311708526
chr6	103742100	103743100	-2.147543244832717
chr6	103742200	103743200	-2.0913485816173902
chr6	103742300	103743300	-2.538054063684496
chr6	103742400	103743400	-1.4509448372664082
chr6	103742500	103743500	-2.351909555265323
chr6	103742600	103743600	-3.0228360108948555
chr6	103742700	103743700	-2.5923793831867536
chr6	103742800	103743800	-2.6587824090292176
chr6	103742900	103743900	-2.3575324795107555
chr6	103743000	103744000	-2.3165360186035846
chr6	103743100	103744100	-1.9167951477438263
chr6	103743200	103744200	-2.7185839717084126
chr6	103743300	103744300	-2.1996787224757046
chr6	103743400	103744400	-2.300189409893345
chr6	103743500	103744500	-2.079025572539104
chr6	103743600	103744600	-1.4415865444182931
chr6	103743700	103744700	-1.626454071400035
chr6	103743800	103744800	-1.7496699179226949
chr6	103743900	103744900	-1.2065677805764206
chr6	103744000	103745000	-0.9058152588850089
chr6	103744100	103745100	-1.0910313410899837
chr6	103744200	103745200	-0.4747407500543263
chr6	103744300	103745300	-0.6841078034314866
chr6	103744400	103745400	-0.8123035625644185
chr6	103744500	103745500	-0.7698053490082738
chr6	103744600	103745600	-0.3193490487166837
chr6	103744700	103745700	0.30790111882662874
chr6	103744800	103745800	0.4737397794046086
chr6	103744900	103745900	-0.2701440690517435
chr6	103745000	103746000	-0.6336485459047214
chr6	103745100	103746100	-0.8492467932926759
chr6	103745200	103746200	-1.1188864188692296
chr6	103745300	103746300	-1.0669480831592428
chr6	103745400	103746400	-0.6003921399273965
chr6	103745500	103746500	-0.08168633065381932
chr6	103745600	103746600	-0.6799950392066696
chr6	103745700	103746700	-1.4002649227909407
chr6	103745800	103746800	-0.8846023048588623
chr6	103745900	103746900	-0.4499213997586323
chr6	103746000	103747000	-0.2890976245591108
chr6	103746100	103747100	0.5033234545571008
chr6	103746200	103747200	0.3985232150995457
chr6	103746300	103747300	0.6071513792967044
chr6	103746400	103747400	0.1106753944356593
chr6	103746500	103747500	-0.7984330294793439
chr6	103746600	103747600	-0.7607167333837209
chr6	103746700	103747700	-0.7702550376896531
chr6	103746800	103747800	-1.6030070139844943
chr6	103746900	103747900	-1.8644008431506096
chr6	103747000	103748000	-1.8098635112566774
chr6	103747100	103748100	-2.9163178447130385
chr6	103747200	103748200	-2.6638936145867067
chr6	103747300	103748300	-2.8816213573654186
chr6	103747400	103748400	-3.371169827921652
chr6	103747500	103748500	-2.453309513740226
chr6	103747600	103748600	-1.6808486460393148
chr6	103747700	103748700	-1.9393006452296275
chr6	103747800	103748800	-1.6467078101073018
chr6	103747900	103748900	-1.5748742717404576
chr6	103748000	103749000	-1.534800633864281
chr6	103748100	103749100	-1.2549209127012415
chr6	103748200	103749200	-2.199321322334716
chr6	103748300	103749300	-1.9907457903043453
chr6	103748400	103749400	-1.5453952609570876
chr6	103748500	103749500	-1.7108546787429453
chr6	103748600	103749600	-2.3765125250380734
chr6	103748700	103749700	-2.163576416820987
chr6	103748800	103749800	-2.565622581641437
chr6	103748900	103749900	-2.3765925406979043
chr6	103749000	103750000	-2.5170678312688537
chr6	103749100	103750100	-2.376639323917254
chr6	103749200	103750200	-1.6489838014163245
chr6	103749300	103750300	-1.5872927893465387
chr6	103749400	103750400	-1.6070124496258409
chr6	103749500	103750500	-1.56734281725282
chr6	103749600	103750600	-1.2893164242597228
chr6	103749700	103750700	-0.9922368934178684
chr6	103749800	103750800	-0.4612860066084682
chr6	103749900	103750900	-0.3169458752062987
chr6	103750000	103751000	-0.023376469810719197
chr6	103750100	103751100	0.3177173618758843
chr6	103750200	103751200	0.05675601959277074
chr6	103750300	103751300	0.3133047127054857
chr6	103750400	103751400	1.27403412792866
chr6	103750500	103751500	1.0499096912002728
chr6	103750600	103751600	0.7868510654794569
chr6	103750700	103751700	1.1016875497102747
chr6	103750800	103751800	0.4756636549732003
chr6	103750900	103751900	0.5900991562838762
chr6	103751100	103752100	0.6918093459150212
chr6	103751200	103752200	0.7248261113875898
chr6	103751400	103752400	-0.4697648155568346
chr6	103751500	103752500	-1.1677127041604956
chr6	103751600	103752600	-1.4203107480665844
chr6	103751700	103752700	-1.8174686439248369
chr6	103751800	103752800	-1.8374138170386007
chr6	103751900	103752900	-1.7393380454840384
chr6	103752000	103753000	-1.9649895141712763
chr6	103752100	103753100	-1.9613377953305349
chr6	103752200	103753200	-1.6513903218541652
chr6	103752300	103753300	-2.2723249065911566
chr6	103752400	103753400	-2.0013215628447174
chr6	103752500	103753500	-1.1783486411659885
chr6	103752600	103753600	-1.5668302845470798
chr6	103752700	103753700	-1.0955662350566278
chr6	103752800	103753800	-0.5746854178906491
chr6	103752900	103753900	-0.7156142439564742
chr6	103754000	103755000	-2.037498434888836
chr6	103754100	103755100	-1.4049486735978265
chr6	103754200	103755200	-1.5016496738614324
chr6	103754300	103755300	-1.6813111352957602
chr6	103754400	103755400	-0.8721102204626905
chr6	103754500	103755500	-1.4793278775751766
chr6	103754600	103755600	-1.3479660884702709
chr6	103754700	103755700	-1.1667289973694928
chr6	103754800	103755800	-1.1594854261635132
chr6	103754900	103755900	-0.9779963868436922
chr6	103755000	103756000	-0.15780583360581565
chr6	103755100	103756100	-1.083529356337344
chr6	103755200	103756200	-1.721890080685738
chr6	103755300	103756300	-1.5148520546153588
chr6	103755400	103756400	-1.0549742942241669
chr6	103755500	103756500	-1.4912453952265226
chr6	103755600	103756600	-1.832879507903942
chr6	103755700	103756700	-2.470003070231253
chr6	103755800	103756800	-2.7679972604806458
chr6	103755900	103756900	-2.59817100740596
chr6	103756000	103757000	-2.1504551693890526
chr6	103756100	103757100	-2.1515013006058985
chr6	103756200	103757200	-1.8706573132501565
chr6	103756300	103757300	-2.7800324728493004
chr6	103756400	103757400	-3.7862670853026317
chr6	103756500	103757500	-3.3300591099878143
chr6	103756600	103757600	-3.435744772050194
chr6	103756700	103757700	-3.1764637335965458
chr6	103756800	103757800	-2.7315801906355444
chr6	103758200	103759200	-1.095401382967309
chr6	103758300	103759300	-1.0861493355149252
chr6	103758400	103759400	-1.5989202571130527
chr6	103758500	103759500	-2.04427767416358
chr6	103758600	103759600	-2.234944612408917
chr6	103758700	103759700	-2.432226185943204
chr6	103758800	103759800	-1.9104308956653189
chr6	103758900	103759900	-1.7359273866590752
chr6	103759100	103760100	-2.9705040679797965
chr6	103759200	103760200	-3.2075349923867167
chr6	103759300	103760300	-4.1031626985318175
chr6	103759400	103760400	-3.761872096101704
chr6	103759500	103760500	-4.161943540332561
chr6	103759600	103760600	-4.528476371735433
chr6	103759700	103760700	-4.5232662356941375
chr6	103759800	103760800	-4.4931041783490535
chr6	103759900	103760900	-4.233651010934389
chr6	103760000	103761000	-2.970170668228757
chr6	103760100	103761100	-2.71488789413599
chr6	103760200	103761200	-3.228571187992193
chr6	103760300	103761300	-2.384217493369631
chr6	103760400	103761400	-2.2292589058653918
chr6	103760500	103761500	-1.97442950622776
chr6	103760600	103761600	-1.6092648589256218
chr6	103760700	103761700	-1.703403902503719
chr6	103760800	103761800	-1.8641575168300937
chr6	103760900	103761900	-1.9984369477733064
chr6	103761000	103762000	-2.1943690850680837
chr6	103761100	103762100	-1.8399065826758327
chr6	103761200	103762200	-1.4396535406333442
chr6	103761300	103762300	-1.9223641894508028
chr6	103761400	103762400	-2.29835713499896
chr6	103761500	103762500	-1.3472569012204254
chr6	103761600	103762600	-1.819966581248716
chr6	103761700	103762700	-2.228603091958812
chr6	103761800	103762800	-2.0840756406779968
chr6	103761900	103762900	-2.5447107354044967
chr6	103762000	103763000	-2.767657039509244
chr6	103762100	103763100	-2.6314536891425364
chr6	103762200	103763200	-2.071115557883698
chr6	103762300	103763300	-1.589006660536893
chr6	103762400	103763400	-1.8159431123299423
chr6	103762500	103763500	-2.4512652798720724
chr6	103762600	103763600	-1.7775184303951077
chr6	103762700	103763700	-0.5564044792410909
chr6	103762800	103763800	-0.8860693656174009
chr6	103762900	103763900	-0.6505171458048689
chr6	103763000	103764000	-0.42061228690796754
chr6	103763100	103764100	-1.3820909996668602
chr6	103763200	103764200	-1.6519180379069442
chr6	103763300	103764300	-1.0914483497909144
chr6	103763400	103764400	-0.5001012020372421
chr6	103763500	103764500	-0.3204402784787865
chr6	103764600	103765600	-3.6962900582628127
chr6	103764700	103765700	-3.357679883056345
chr6	103764800	103765800	-3.0394390197601204
chr6	103764900	103765900	-3.1500265452035783
chr6	103765000	103766000	-3.1422987725735316
chr6	103765100	103766100	-2.7734749187121497
chr6	103765200	103766200	-2.4420087389643244
chr6	103765300	103766300	-1.4320715852120574
chr6	103765400	103766400	-1.3917964341358633
chr6	103765500	103766500	-0.35956045061893416
chr6	103765600	103766600	-0.034801875687145226
chr6	103765700	103766700	-0.7602995306342539
chr6	103765800	103766800	-0.12897126896951264
chr6	103765900	103766900	-0.1904839520839041
chr6	103766000	103767000	-0.46131172430799255
chr6	103766100	103767100	-0.3184717348996121
chr6	103766200	103767200	-0.5379061004153289
chr6	103766300	103767300	-1.0535001892811644
chr6	103766400	103767400	-0.6243991985021192
chr6	103766500	103767500	-1.0925572911929775
chr6	103766600	103767600	-1.0885751336026768
chr6	103766700	103767700	-0.4580052726455932
chr6	103766800	103767800	-0.16883684797097168
chr6	103766900	103767900	0.2571395143365009
chr6	103767000	103768000	-0.5250918744962572
chr6	103767100	103768100	-0.7145721202102233
chr6	103767200	103768200	-1.2110560254941936
chr6	103767300	103768300	-0.9972666947940932
chr6	103767400	103768400	-1.576403393711196
chr6	103767500	103768500	-1.0835324662712358
chr6	103767600	103768600	-0.2080508186441744
chr6	103767700	103768700	-0.15500964835370726
chr6	103767800	103768800	-1.176442264810833
chr6	103767900	103768900	-1.5280108521960347
chr6	103768000	103769000	-0.8018778539151976
chr6	103768100	103769100	-0.631672520425286
chr6	103768200	103769200	-0.4272689212615709
chr6	103768300	103769300	-0.33085427077163426
chr6	103768400	103769400	0.14896695564312806
chr6	103768500	103769500	0.06023870836527831
chr6	103768600	103769600	-0.594610528359962
chr6	103768700	103769700	-1.4208506712760045
chr6	103768800	103769800	-0.6455967933076984
chr6	103768900	103769900	-0.4702217114461514
chr6	103769000	103770000	-0.6848483396935183
chr6	103769100	103770100	-1.2516019790629271
chr6	103769200	103770200	-1.2386517885635189
chr6	103769300	103770300	-1.0207398648788348
chr6	103769400	103770400	-1.4068784545851964
chr6	103769500	103770500	-1.697677820612293
chr6	103769600	103770600	-2.2017795847235195
chr6	103769700	103770700	-1.2769288114400277
chr6	103771500	103772500	0.18572469152020946
chr6	103771600	103772600	-0.3029897173030039
chr6	103771700	103772700	-0.9812355472561016
chr6	103771800	103772800	-1.3838171240139885
chr6	103771900	103772900	-1.5611221484813973
chr6	103772000	103773000	-1.9354564371020597
chr6	103772100	103773100	-2.2048183684709883
chr6	103772200	103773200	-2.460505261273946
chr6	103772300	103773300	-3.874298673304904
chr6	103772400	103773400	-4.006300101216444
chr6	103772500	103773500	-4.003888961110112
chr6	103772600	103773600	-3.9149328143104656
chr6	103772700	103773700	-3.6692609422348217
chr6	103772800	103773800	-3.2625622345898404
chr6	103772900	103773900	-2.818320094137857
chr6	103773000	103774000	-2.0883357708089303
chr6	103773100	103774100	-1.9245770634563129
chr6	103773200	103774200	-2.027255630352165
chr6	103773300	103774300	-0.6825008176866062
chr6	103773400	103774400	-0.3710511051377898
chr6	103773500	103774500	-0.5302024987500747
chr6	103773600	103774600	-1.3341331683359603
chr6	103773700	103774700	-1.1887587929012786
chr6	103773800	103774800	-1.15523528533533
chr6	103773900	103774900	-1.5681268961379624
chr6	103774000	103775000	-1.9983866889453181
chr6	103774100	103775100	-2.929971227215676
chr6	103774200	103775200	-2.9462509943207538
chr6	103774300	103775300	-2.8333627135086106
chr6	103774400	103775400	-2.8606245407821227
chr6	103774500	103775500	-2.5804851435762557
chr6	103774600	103775600	-1.0588343655819343
chr6	103774700	103775700	-0.9453183643219321
chr6	103774800	103775800	-1.2245252765005148
chr6	103774900	103775900	-1.0401515595466473
chr6	103775000	103776000	-1.2263259417618626
chr6	103775100	103776100	0.11010469495159288
chr6	103775200	103776200	0.029060810410530838
chr6	103775300	103776300	-0.047544578236107284
chr6	103775400	103776400	-0.7236604574050581
chr6	103775500	103776500	-0.4694415502064973
chr6	103775600	103776600	-1.5252401134261315
chr6	103775700	103776700	-1.866233681758224
chr6	103775800	103776800	-1.9656058632826487
chr6	103775900	103776900	-2.3184019794555883
chr6	103776000	103777000	-2.073887014706064
chr6	103776100	103777100	-2.692131589798925
chr6	103776200	103777200	-3.0282304708149312
chr6	103776300	103777300	-4.264248085979385
chr6	103776400	103777400	-3.717854006721725
chr6	103776500	103777500	-3.806736477258952
chr6	103776600	103777600	-3.4137778665902183
chr6	103776700	103777700	-3.3027121245987647
chr6	103776800	103777800	-3.4432461357667203
chr6	103776900	103777900	-2.963418814397078
chr6	103777000	103778000	-2.638518880912226
chr6	103777100	103778100	-1.9246108086995315
chr6	103777200	103778200	-1.3653679140343271
chr6	103777300	103778300	-0.25835638175632136
chr6	103777400	103778400	-0.4507652565166302
chr6	103777500	103778500	-0.32089391886379315
chr6	103777600	103778600	0.10680529681510434
chr6	103777700	103778700	-0.007552173567795945
chr6	103777800	103778800	0.011365146165375121
chr6	103777900	103778900	-0.3205470555967702
chr6	103778000	103779000	-0.9738844395317785
chr6	103778100	103779100	-1.3536459849320044
chr6	103778200	103779200	-1.6755812637961351
chr6	103778300	103779300	-2.273660661654766
chr6	103778400	103779400	-2.4082956031163407
chr6	103778500	103779500	-2.538540459263247
chr6	103778600	103779600	-3.0408148540218667
chr6	103778700	103779700	-2.473546452229674
chr6	103778800	103779800	-1.8429085217623984
chr6	103778900	103779900	-2.298491643973804
chr6	103779000	103780000	-2.015382663037067
chr6	103779100	103780100	-2.1466947906379708
chr6	103779200	103780200	-1.9458586990874809
chr6	103779300	103780300	-1.8515585554561842
chr6	103779400	103780400	-1.2264967065531036
chr6	103779500	103780500	-1.8408420966697143
chr6	103779600	103780600	-1.984344496742923
chr6	103779700	103780700	-1.4100575033667246
chr6	103779800	103780800	-1.754995875732115
chr6	103779900	103780900	-1.0052577485970855
chr6	103780000	103781000	-0.9076019253743198
chr6	103780100	103781100	-0.2236594522842862
chr6	103780200	103781200	-0.5961856945163871
chr6	103780300	103781300	-0.7500447236960163
chr6	103780400	103781400	-1.281708371881727
chr6	103780500	103781500	-1.3608208738857872
chr6	103780600	103781600	-1.9126656208312067
chr6	103780700	103781700	-2.711404015209208
chr6	103780800	103781800	-3.0093296517657526
chr6	103780900	103781900	-3.1030402236265773
chr6	103781000	103782000	-2.960566758153979
chr6	103781100	103782100	-2.8716764642592603
chr6	103781200	103782200	-2.245843113261972
chr6	103781300	103782300	-2.0040198086509107
chr6	103781400	103782400	-2.119731861953222
chr6	103781500	103782500	-2.035776990254185
chr6	103781600	103782600	-1.3699521282559053
chr6	103781700	103782700	-1.674332693934132
chr6	103781800	103782800	-1.691888397525219
chr6	103781900	103782900	-1.1809545419137542
chr6	103782000	103783000	-0.8680642555764874
chr6	103782100	103783100	-1.0895996773640837
chr6	103782200	103783200	-1.3876938609474123
chr6	103782300	103783300	-0.9200091457066196
chr6	103782400	103783400	-0.9020258229164364
chr6	103782500	103783500	-0.7051323379942841
chr6	103782600	103783600	-0.3907012907999209
chr6	103782700	103783700	0.1412337662630291
chr6	103783100	103784100	-0.3706638012608055
chr6	103783200	103784200	-0.4257585518203032
chr6	103783300	103784300	-0.4862896988702083
chr6	103783400	103784400	-0.8581039300445721
chr6	103783500	103784500	-0.3610109524714994
chr6	103783600	103784600	0.05283769548901823
chr6	103783700	103784700	-0.376538483389136
chr6	103783800	103784800	-0.6672448188601746
chr6	103783900	103784900	-0.7658575129832681
chr6	103784000	103785000	-1.2915282964327115
chr6	103784100	103785100	-2.0608257520634803
chr6	103784200	103785200	-2.3806349334328445
chr6	103784300	103785300	-2.640796516129344
chr6	103784400	103785400	-1.8139940450383376
chr6	103784500	103785500	-1.9202359800057704
chr6	103784600	103785600	-2.2518466538115307
chr6	103784700	103785700	-2.225456435620692
chr6	103784800	103785800	-2.5210835091546726
chr6	103784900	103785900	-2.163964225167317
chr6	103785000	103786000	-1.7508516595235704
chr6	103785100	103786100	-0.5340222196736565
chr6	103785200	103786200	0.02564794848688786
chr6	103785300	103786300	0.10831475441510396
chr6	103785400	103786400	-0.9534314692501058
chr6	103785500	103786500	-0.6641201572067578
chr6	103785600	103786600	-1.1713690599669568
chr6	103785700	103786700	-1.1926316253119724
chr6	103785800	103786800	-0.530168371024683
chr6	103785900	103786900	-0.8502122433743897
chr6	103786000	103787000	-1.7215159508642486
chr6	103786100	103787100	-2.325968019732012
chr6	103786200	103787200	-2.429442067241097
chr6	103786300	103787300	-2.4281071969722645
chr6	103786400	103787400	-1.5762707520662806
chr6	103786500	103787500	-2.1249825243340603
chr6	103786600	103787600	-1.6776962206201935
chr6	103786700	103787700	-1.4959905649304277
chr6	103786800	103787800	-1.3848769357933832
chr6	103786900	103787900	-1.4776184488273432
chr6	103788000	103789000	-1.0465443883238859
chr6	103788100	103789100	-0.3707212274542984
chr6	103788200	103789200	-0.3519682535363288
chr6	103788300	103789300	-0.6578700194218511
chr6	103788400	103789400	-1.0009084548472178
chr6	103788500	103789500	-0.9417226317865054
chr6	103788600	103789600	-0.9144234093930048
chr6	103788700	103789700	-0.4739399291910385
chr6	103788800	103789800	-0.19194485132278336
chr6	103788900	103789900	-0.3714589720678049
chr6	103789000	103790000	-0.9470664914798457
chr6	103789100	103790100	-1.3698377350411777
chr6	103789200	103790200	-1.3418777641987265
chr6	103789300	103790300	-1.085003104259234
chr6	103789400	103790400	-1.5241895116860738
chr6	103789500	103790500	-2.007105373362009
chr6	103789600	103790600	-1.756590703027196
chr6	103789700	103790700	-1.783506814883334
chr6	103789800	103790800	-1.9135284158544457
chr6	103789900	103790900	-1.5520699747083986
chr6	103790000	103791000	-1.1899554264987053
chr6	103790100	103791100	-1.6068451543915616
chr6	103790200	103791200	-1.2721759333460465
chr6	103790300	103791300	-1.6237389065987806
chr6	103790400	103791400	-1.6538335621593858
chr6	103790500	103791500	-2.0545744463412405
chr6	103790600	103791600	-2.2485761531049797
chr6	103790700	103791700	-2.3820117231759657
chr6	103790800	103791800	-1.5916512744248412
chr6	103790900	103791900	-1.7074789853847907
chr6	103791000	103792000	-1.025053042750217
chr6	103791100	103792100	-0.7377244153044342
chr6	103791200	103792200	-1.4430484876815766
chr6	103791300	103792300	-0.992898732215128
chr6	103791400	103792400	-0.4508408492349748
chr6	103791500	103792500	0.3016303973439806
chr6	103791600	103792600	0.3691817678230215
chr6	103791700	103792700	0.5755319303398787
chr6	103791800	103792800	-0.2617866545659604
chr6	103791900	103792900	-0.9665848774719352
chr6	103792000	103793000	-1.7192752323192229
chr6	103792100	103793100	-2.155745161481556
chr6	103792200	103793200	-1.3145672161323991
chr6	103792300	103793300	-1.8406007454623017
chr6	103792400	103793400	-1.3469523422293719
chr6	103792500	103793500	-1.6740768908309518
chr6	103792600	103793600	-2.0601019113747983
chr6	103792700	103793700	-2.395008912275511
chr6	103792800	103793800	-1.6482457163569542
chr6	103792900	103793900	-1.361737927223854
chr6	103793000	103794000	-1.3407556730721337
chr6	103793100	103794100	-0.7850644682396724
chr6	103793200	103794200	-0.5548522930933716
chr6	103794500	103795500	-0.0862607896219571
chr6	103795600	103796600	-1.5282199672251908
chr6	103795700	103796700	-2.20792866191385
chr6	103795800	103796800	-1.7054303856754476
chr6	103795900	103796900	-2.6164615998730776
chr6	103796000	103797000	-2.970573548680899
chr6	103796100	103797100	-3.454994278100779
chr6	103796200	103797200	-2.7689529345552306
chr6	103796300	103797300	-2.1382566028825827
chr6	103796400	103797400	-2.5240766431738533
chr6	103796500	103797500	-3.228633219951365
chr6	103796600	103797600	-2.8295881766478863
chr6	103796700	103797700	-2.6372007170472336
chr6	103796800	103797800	-2.5183237883185177
chr6	103797800	103798800	-0.4536987365260479
chr6	103797900	103798900	-0.20961740795839154
chr6	103798000	103799000	-0.1381711694009061
chr6	103798100	103799100	0.1219950578157177
chr6	103798200	103799200	0.3694890801107744
chr6	103798300	103799300	-0.04969370820618805
chr6	103798400	103799400	-0.8261695725241281
chr6	103798500	103799500	-0.5095780557638657
chr6	103798600	103799600	-0.5805609295761712
chr6	103798700	103799700	-0.3580940010387923
chr6	103798800	103799800	0.4799553092361282
chr6	103798900	103799900	0.8598850860921134
chr6	103799000	103800000	0.35408291715180135
chr6	103799100	103800100	0.3651792862899181
chr6	103799200	103800200	-0.06812685548354264
chr6	103799300	103800300	0.6898991703381174
chr6	103799400	103800400	0.6657494283349158
chr6	103799500	103800500	1.2421965995191786
chr6	103799600	103800600	0.5881150277965383
chr6	103799700	103800700	0.13107990573319314
chr6	103799800	103800800	0.01988451847464312
chr6	103799900	103800900	-0.24088582306183445
chr6	103800000	103801000	-0.025869963952246774
chr6	103800100	103801100	-0.955075292049258
chr6	103800200	103801200	-0.6849565425970306
chr6	103800300	103801300	-1.6574123042511053
chr6	103800400	103801400	-1.120085885520109
chr6	103800500	103801500	-2.349745328190376
chr6	103800600	103801600	-2.059149886225168
chr6	103800700	103801700	-1.8064590721157523
chr6	103800800	103801800	-2.4437575416115966
chr6	103800900	103801900	-3.2235569013246907
chr6	103801000	103802000	-3.212607245055089
chr6	103801100	103802100	-2.537180160394453
chr6	103801200	103802200	-2.715630562844797
chr6	103801300	103802300	-1.9224535140564667
chr6	103801400	103802400	-2.1578045929656042
chr6	103801500	103802500	-1.7321111145224892
chr6	103801600	103802600	-1.4047683697969386
chr6	103802500	103803500	-1.3369859074257835
chr6	103802600	103803600	-1.4253280476522427
chr6	103802700	103803700	-2.5938462694602618
chr6	103802800	103803800	-2.7460562370744426
chr6	103802900	103803900	-2.485000002383261
chr6	103803000	103804000	-3.5594521062033446
chr6	103803100	103804100	-4.249581254115761
chr6	103803200	103804200	-4.6489777121247196
chr6	103803300	103804300	-5.295186317745084
chr6	103803400	103804400	-6.3591211311796725
chr6	103803500	103804500	-5.3683417965040725
chr6	103803600	103804600	-5.305865661252405
chr6	103804200	103805200	-3.7503037377884887
chr6	103804300	103805300	-3.7107529968515753
chr6	103804400	103805400	-3.2835860788780296
chr6	103804500	103805500	-4.146461611546247
chr6	103804600	103805600	-3.8834872632300286
chr6	103804700	103805700	-3.740994761326636
chr6	103804800	103805800	-4.7923861409593185
chr6	103804900	103805900	-4.372625448081884
chr6	103805000	103806000	-3.763751220379788
chr6	103805100	103806100	-2.8835277507398485
chr6	103805200	103806200	-3.9055074372005216
chr6	103805300	103806300	-3.0700346874277837
chr6	103805400	103806400	-2.8662325546237617
chr6	103805500	103806500	-2.9242208576450683
chr6	103805600	103806600	-3.0972541740705384
chr6	103805700	103806700	-3.7618348567983935
chr6	103805800	103806800	-2.835178268408064
chr6	103805900	103806900	-2.909814368209824
chr6	103806000	103807000	-3.4163593701434434
chr6	103806100	103807100	-4.655977362795497
chr6	103806200	103807200	-3.683207118408036
chr6	103806300	103807300	-4.503290140530718
chr6	103806400	103807400	-4.0222466238905605
chr6	103806500	103807500	-2.8222029038220366
chr6	103806600	103807600	-2.737558270702211
chr6	103806700	103807700	-2.5224069134399243
chr6	103806800	103807800	-2.6917091625596647
chr6	103807900	103808900	-2.767766171484882
chr6	103808000	103809000	-2.7249704449942214
chr6	103808100	103809100	-2.2067622300381435
chr6	103808200	103809200	-1.4996586674008048
chr6	103808300	103809300	-1.9665336013694013
chr6	103808400	103809400	-1.4182489734980264
chr6	103808500	103809500	-1.6706901854001184
chr6	103808600	103809600	-1.4860326533773325
chr6	103808700	103809700	-1.590015377714791
chr6	103808800	103809800	-0.7363280911133223
chr6	103808900	103809900	-0.1491001261163596
chr6	103809000	103810000	0.11165703890904792
chr6	103809100	103810100	0.17529764122099398
chr6	103809200	103810200	0.14875468746329426
chr6	103809300	103810300	0.6927044101020633
chr6	103809400	103810400	0.7233027284508
chr6	103809500	103810500	0.5957749080225829
chr6	103809600	103810600	0.01826149531722971
chr6	103809700	103810700	-0.37102463851207
chr6	103809800	103810800	-1.0628212727521498
chr6	103809900	103810900	-0.7656620129832816
chr6	103810000	103811000	-1.6450111424667717
chr6	103810100	103811100	-1.2842596249381202
chr6	103810200	103811200	-1.236168520531436
chr6	103810300	103811300	-1.4837353562153894
chr6	103810400	103811400	-2.1111341550774365
chr6	103810500	103811500	-1.3870422006977112
chr6	103810600	103811600	-0.9680215179078966
chr6	103810700	103811700	-0.8811171761136112
chr6	103810800	103811800	-0.1532874326242306
chr6	103810900	103811900	-0.03752595234094303
chr6	103811000	103812000	0.7242442597926386
chr6	103811100	103812100	-0.5890653800126224
chr6	103812000	103813000	-1.8917801880428766
chr6	103812200	103813200	-0.8252139691005841
chr6	103812300	103813300	-0.9293861389998338
chr6	103812400	103813400	-1.183311742176047
chr6	103812500	103813500	-1.024935625299328
chr6	103812600	103813600	-0.7395429023482427
chr6	103812700	103813700	-0.27173322873175343
chr6	103812800	103813800	-0.11596621985138485
chr6	103812900	103813900	0.25905767059068585
chr6	103813000	103814000	1.1947931273533028
chr6	103813100	103814100	1.397822030523633
chr6	103813200	103814200	0.8837563839683489
chr6	103813300	103814300	1.6392913943576932
chr6	103813400	103814400	1.1706624713871914
chr6	103813500	103814500	0.7823127088176561
chr6	103813600	103814600	0.23017933359848736
chr6	103813700	103814700	-0.5903728196289464
chr6	103813800	103814800	-1.2658360888139812
chr6	103813900	103814900	-1.851813601342716
chr6	103814000	103815000	-1.5632641721400697
chr6	103814100	103815100	-2.266354543638016
chr6	103814200	103815200	-1.5083866665205865
chr6	103814300	103815300	-1.9117803095191943
chr6	103814400	103815400	-1.6454716343065081
chr6	103814500	103815500	-1.6215911027831995
chr6	103814600	103815600	-1.4861635480174409
chr6	103814700	103815700	-1.2851039098609829
chr6	103814800	103815800	-1.2375480046837952
chr6	103814900	103815900	-0.8497339547782082
chr6	103815000	103816000	-1.4336851049885073
chr6	103815100	103816100	-1.078881189422687
chr6	103815200	103816200	-2.2723876933892453
chr6	103815300	103816300	-2.7073965150864905
chr6	103815400	103816400	-2.6929797629622136
chr6	103815500	103816500	-2.515811819124949
chr6	103815600	103816600	-2.7348080217334916
chr6	103815700	103816700	-2.4154749009429364
chr6	103815800	103816800	-2.328645584496273
chr6	103815900	103816900	-2.4832345098096202
chr6	103816000	103817000	-2.1340044752738554
chr6	103816100	103817100	-1.928227254398564
chr6	103816200	103817200	-1.3929159493760657
chr6	103816300	103817300	-1.0831116260279
chr6	103816400	103817400	-0.9375296500205564
chr6	103816500	103817500	-1.3753586494926278
chr6	103816600	103817600	-1.592823024251684
chr6	103816700	103817700	-3.3047497652253366
chr6	103816800	103817800	-3.3849614067517315
chr6	103816900	103817900	-3.4839687108991813
chr6	103817000	103818000	-3.9047257305063194
chr6	103817100	103818100	-4.098748828245546
chr6	103817200	103818200	-3.835805870320723
chr6	103820300	103821300	-1.6763319187540702
chr6	103820400	103821400	-1.419634344913104
chr6	103820500	103821500	-0.8188036721472511
chr6	103820600	103821600	-0.7315920833659432
chr6	103820700	103821700	-0.6371057545441332
chr6	103820800	103821800	-0.6996240524671189
chr6	103820900	103821900	-0.7217055536015883
chr6	103821000	103822000	-0.7912985041969883
chr6	103821100	103822100	-0.09096611073370783
chr6	103822700	103823700	0.17547776508790278
chr6	103822800	103823800	0.3566629707597265
chr6	103822900	103823900	0.8744248166596513
chr6	103823000	103824000	0.6010532136711735
chr6	103823100	103824100	-0.4440193759669832
chr6	103823200	103824200	-0.6206527254280022
chr6	103823300	103824300	-0.7336708576422751
chr6	103823400	103824400	-1.1692999227284229
chr6	103823500	103824500	-1.0319373697605634
chr6	103823600	103824600	-1.2128918935907362
chr6	103823700	103824700	-0.7832177937277315
chr6	103823800	103824800	-0.2551393810924085
chr6	103823900	103824900	-0.343719234661166
chr6	103824000	103825000	-0.19080358524696905
chr6	103824100	103825100	0.4017850415674142
chr6	103824200	103825200	0.5105153959803543
chr6	103825500	103826500	-1.053331391135463
chr6	103825700	103826700	-0.4673177280373649
chr6	103825800	103826800	-0.03980325844092799
chr6	103826900	103827900	-0.04213478874158051
chr6	103827000	103828000	-0.2288844268375833
chr6	103827100	103828100	-0.31239007195233115
chr6	103827200	103828200	-0.5536830339410406
chr6	103827300	103828300	-1.1784391793140334
chr6	103827400	103828400	-0.8014823934442418
chr6	103827500	103828500	-0.9896919549702221
chr6	103827600	103828600	-1.1336007697590058
chr6	103827700	103828700	-0.6763897317138237
chr6	103827800	103828800	-0.3224858637484153
chr6	103827900	103828900	0.08186674469705528
chr6	103828000	103829000	-0.07034744320505834
chr6	103828100	103829100	0.11823187489751333
chr6	103828200	103829200	-0.2870113740501488
chr6	103828300	103829300	0.3071374044460422
chr6	103828400	103829400	0.18698450176866105
chr6	103828500	103829500	0.5586496678753435
chr6	103828600	103829600	0.7923218485973287
chr6	103828700	103829700	0.13939863883863884
chr6	103828800	103829800	0.3525419630761353
chr6	103828900	103829900	0.33726045975156776
chr6	103829000	103830000	-0.10733377617802423
chr6	103829100	103830100	-0.6147436720258105
chr6	103829200	103830200	-0.4727139812357639
chr6	103829300	103830300	-0.9709334362622756
chr6	103829400	103830400	-1.3659617674140416
chr6	103829500	103830500	-1.1612722861841351
chr6	103829600	103830600	-0.7271613892887397
chr6	103829700	103830700	-0.1639421574843703
chr6	103829800	103830800	-0.2904541547244932
chr6	103829900	103830900	-0.6132914458855523
chr6	103830000	103831000	-0.23282341105504029
chr6	103830100	103831100	0.4820413900457522
chr6	103830200	103831200	0.2406143854932999
chr6	103830300	103831300	0.551248035946277
chr6	103830400	103831400	0.6842845869520201
chr6	103830500	103831500	0.5051534754149402
chr6	103830600	103831600	-0.4713214440614212
chr6	103830700	103831700	-1.2510740334127306
chr6	103830800	103831800	-2.205719656441703
chr6	103830900	103831900	-2.154447249445678
chr6	103831000	103832000	-1.9405224176951248
chr6	103831100	103832100	-2.401117517296848
chr6	103831200	103832200	-1.78174575698231
chr6	103831300	103832300	-1.9238230597117112
chr6	103831400	103832400	-2.3052662588025843
chr6	103831500	103832500	-2.29336161767935
chr6	103831600	103832600	-2.1906579662821133
chr6	103831700	103832700	-2.1613927983113417
chr6	103831800	103832800	-0.8012371169411071
chr6	103831900	103832900	-0.5010302452104931
chr6	103832000	103833000	-0.7412830370935303
chr6	103832100	103833100	-0.6858023170704742
chr6	103832200	103833200	-1.0458950554758877
chr6	103833500	103834500	-1.8402562412792085
chr6	103833600	103834600	-1.9704288510700918
chr6	103833700	103834700	-1.5364779318898487
chr6	103833800	103834800	-1.96650310000269
chr6	103833900	103834900	-1.833543577184884
chr6	103834000	103835000	-2.3271877593683215
chr6	103834100	103835100	-2.7765094430931425
chr6	103834200	103835200	-2.847978974734186
chr6	103834300	103835300	-2.7141531953635805
chr6	103834400	103835400	-3.0751921986636566
chr6	103834500	103835500	-2.665941109761194
chr6	103834600	103835600	-3.2138002111562938
chr6	103834700	103835700	-3.4184488580169394
chr6	103834800	103835800	-2.8315124617803136
chr6	103834900	103835900	-2.7208596827187206
chr6	103835000	103836000	-2.722014263209039
chr6	103835100	103836100	-2.482246234901519
chr6	103835200	103836200	-2.6273291698978136
chr6	103835300	103836300	-2.4962491192856144
chr6	103835400	103836400	-2.00003651838046
chr6	103835500	103836500	-1.986416115188854
chr6	103835600	103836600	-1.4759992055918671
chr6	103835700	103836700	-1.7166431307269847
chr6	103835800	103836800	-1.8499576151817785
chr6	103835900	103836900	-2.1472917851725466
chr6	103836000	103837000	-1.5556210120040534
chr6	103836100	103837100	-1.3660263081192143
chr6	103836200	103837200	-1.130349372876292
chr6	103836300	103837300	-1.1630850726877089
chr6	103836400	103837400	-1.6216718717861456
chr6	103836500	103837500	-2.073666922565344
chr6	103836600	103837600	-1.5765803800332572
chr6	103836700	103837700	-1.3018769175455378
chr6	103836800	103837800	-1.489291979463207
chr6	103836900	103837900	-1.436244813162317
chr6	103837000	103838000	-1.7197974407314611
chr6	103837100	103838100	-0.9046359102383368
chr6	103837200	103838200	-1.4517797192304198
chr6	103837300	103838300	-1.6986308784933863
chr6	103837400	103838400	-1.1371649977735947
chr6	103837500	103838500	-0.7800178825296086
chr6	103837600	103838600	-0.8835045659057681
chr6	103837700	103838700	-1.0400931415836472
chr6	103837800	103838800	-0.3891271636897354
chr6	103837900	103838900	-0.4016648821101578
chr6	103838000	103839000	-0.5764647593253442
chr6	103838100	103839100	-1.3960381318723112
chr6	103838200	103839200	-0.825822046249823
chr6	103838300	103839300	-0.29569934368069106
chr6	103838400	103839400	-0.9487548955904652
chr6	103838500	103839500	-1.1653551501506818
chr6	103838600	103839600	-1.0972590729363512
chr6	103838700	103839700	-1.1426281360915975
chr6	103838800	103839800	-1.165939967684198
chr6	103838900	103839900	-1.4980584619955872
chr6	103839000	103840000	-0.8173379546163108
chr6	103839100	103840100	-0.7721061561562516
chr6	103839200	103840200	-0.6106021692253017
chr6	103839300	103840300	-0.32373263672943714
chr6	103839400	103840400	-0.003403828351534143
chr6	103839500	103840500	0.1617817304966426
chr6	103839600	103840600	0.10286461848392284
chr6	103839700	103840700	0.7377267143499069
chr6	103839800	103840800	-0.1001831473893181
chr6	103839900	103840900	-0.0021920714085464517
chr6	103840000	103841000	0.4342457619553033
chr6	103840100	103841100	0.3085111536676942
chr6	103840200	103841200	0.6249344988001969
chr6	103840300	103841300	0.4494959170518617
chr6	103840400	103841400	0.0371140231527571
chr6	103840500	103841500	0.5402588282853938
chr6	103840600	103841600	0.3768178513914601
chr6	103840700	103841700	-0.13334647712176628
chr6	103840800	103841800	0.5919508029190375
chr6	103840900	103841900	1.3366851000993851
chr6	103841000	103842000	0.7606300998007173
chr6	103841100	103842100	1.0501065889818637
chr6	103841200	103842200	0.209311877682475
chr6	103841300	103842300	0.27301270386953164
chr6	103841400	103842400	1.2931130156549857
chr6	103841500	103842500	0.7924744010888457
chr6	103841600	103842600	1.206026713731526
chr6	103841700	103842700	0.9466049760609286
chr6	103841800	103842800	0.5979548078453519
chr6	103841900	103842900	-0.4898640275109496
chr6	103842000	103843000	-0.5278245882866305
chr6	103842100	103843100	-0.7036899382789642
chr6	103842200	103843200	-0.8415106505023138
chr6	103842300	103843300	-0.6501899147621519
chr6	103842400	103843400	-0.6748560943005218
chr6	103842500	103843500	-0.8526721790042441
chr6	103842600	103843600	-1.0335336028051902
chr6	103842700	103843700	-0.4935371910303149
chr6	103842800	103843800	-0.5779501524061973
chr6	103842900	103843900	0.2358902364769852
chr6	103843000	103844000	0.7565268413921518
chr6	103843100	103844100	0.5889875794873957
chr6	103843200	103844200	0.6829507041000464
chr6	103843300	103844300	0.2081727517734829
chr6	103843400	103844400	0.07238893262510034
chr6	103843500	103844500	-0.10884661984573556
chr6	103843600	103844600	-0.6654871053554017
chr6	103843700	103844700	-1.189578375623523
chr6	103843800	103844800	-0.7278309500264207
chr6	103843900	103844900	-0.9722355586413628
chr6	103844000	103845000	-1.8468339228621806
chr6	103844100	103845100	-1.7437756279525154
chr6	103844200	103845200	-1.4739404748153253
chr6	103844300	103845300	-0.8350588702403405
chr6	103844400	103845400	-1.0901796575780138
chr6	103844500	103845500	-0.7741492155380262
chr6	103844600	103845600	-0.3329118883723949
chr6	103844700	103845700	-0.5237441911511489
chr6	103844800	103845800	-0.576007907871829
chr6	103844900	103845900	-1.2593917123460057
chr6	103845000	103846000	-1.5717054655374152
chr6	103845100	103846100	-1.6249602079904282
chr6	103845200	103846200	-1.865298953742944
chr6	103845300	103846300	-2.523694141915335
chr6	103845400	103846400	-2.6201234509415485
chr6	103845500	103846500	-2.4544454936204683
chr6	103845600	103846600	-2.6813243122835315
chr6	103845700	103846700	-2.3452552956139434
chr6	103845800	103846800	-2.7204036267473137
chr6	103845900	103846900	-2.3377172902772188
chr6	103846000	103847000	-1.7275279566077086
chr6	103846100	103847100	-1.0290827258201292
chr6	103846200	103847200	-0.26836889759311194
chr6	103846300	103847300	-0.0593942911690052
chr6	103846400	103847400	-0.1934322074097717
chr6	103846500	103847500	-0.2355567028841955
chr6	103846600	103847600	0.12783553898064076
chr6	103846700	103847700	0.053877074006123335
chr6	103846800	103847800	0.1829872544016328
chr6	103846900	103847900	0.7059915649394762
chr6	103847000	103848000	0.844520249539636
chr6	103847100	103848100	0.3534274546967351
chr6	103847200	103848200	-0.15290125586904474
chr6	103847300	103848300	-0.4862690040404946
chr6	103847400	103848400	0.18040422730197128
chr6	103847500	103848500	0.10463882116905636
chr6	103847600	103848600	-0.9491013103131586
chr6	103847700	103848700	-0.4511438367809365
chr6	103847800	103848800	-0.8377874046975391
chr6	103847900	103848900	-0.8131884628801826
chr6	103848000	103849000	-0.890382157522711
chr6	103848100	103849100	-0.9557285760358872
chr6	103848200	103849200	-1.386305282627344
chr6	103848300	103849300	-1.7861916596149354
chr6	103848400	103849400	-1.9746355647698128
chr6	103848500	103849500	-2.054209855873367
chr6	103848600	103849600	-2.1778809293153305
chr6	103848700	103849700	-1.7803929378045533
chr6	103848800	103849800	-1.852848141139065
chr6	103848900	103849900	-1.5678300565028414
chr6	103849000	103850000	-1.4835900241158655
chr6	103849100	103850100	-1.2518993825250613
chr6	103849200	103850200	-1.0082381160777187
chr6	103849300	103850300	-0.2297514489252128
chr6	103849400	103850400	-0.03865110085855833
chr6	103849500	103850500	0.003969523325989009
chr6	103849600	103850600	0.4564681171615525
chr6	103849700	103850700	0.4108355003024541
chr6	103849800	103850800	0.4556364163136125
chr6	103849900	103850900	-0.026193738541301345
chr6	103850000	103851000	-0.5646603061607735
chr6	103850100	103851100	-1.1908980215649605
chr6	103850200	103851200	-1.1523953876079585
chr6	103850300	103851300	-1.9029174990180464
chr6	103850400	103851400	-1.8958271260808361
chr6	103850500	103851500	-2.0441147979397742
chr6	103850600	103851600	-2.185785241430132
chr6	103850700	103851700	-2.5687628020644104
chr6	103850800	103851800	-2.2597769266778283
chr6	103850900	103851900	-2.077784449202212
chr6	103851000	103852000	-1.6004500601917608
chr6	103852100	103853100	-0.666669239164732
chr6	103852200	103853200	-0.2241776513958935
chr6	103852300	103853300	-1.0874309938650062
chr6	103852400	103853400	-0.7024822215599495
chr6	103852500	103853500	-1.263113730264791
chr6	103852600	103853600	-1.3030627309648124
chr6	103852700	103853700	-1.5762230816053575
chr6	103852800	103853800	-1.6201756313317976
chr6	103852900	103853900	-1.6013882104691404
chr6	103853000	103854000	-2.128465124865486
chr6	103853100	103854100	-2.4569868909646937
chr6	103853200	103854200	-2.7113867818753152
chr6	103853300	103854300	-1.4866648945144871
chr6	103853400	103854400	-1.5927258705028322
chr6	103853500	103854500	-1.1029032960831178
chr6	103853600	103854600	-0.8896567215644636
chr6	103853700	103854700	-0.8454058092783162
chr6	103853800	103854800	-1.4224916573002064
chr6	103853900	103854900	-1.7671687230428548
chr6	103854000	103855000	-1.466787530297388
chr6	103854100	103855100	-0.5657903194623842
chr6	103854200	103855200	-1.423179238905908
chr6	103854300	103855300	-2.235445160304709
chr6	103854400	103855400	-2.5949210259208164
chr6	103854500	103855500	-2.2917842197820573
chr6	103854600	103855600	-2.39310711808452
chr6	103854700	103855700	-2.3842656346983064
chr6	103854800	103855800	-1.6802492757938448
chr6	103854900	103855900	-1.5618499927345575
chr6	103855000	103856000	-1.8024993925570352
chr6	103855100	103856100	-1.822906634322191
chr6	103855200	103856200	-1.2884908113442322
chr6	103855300	103856300	-1.1176374908826108
chr6	103855400	103856400	-1.5519496099453831
chr6	103855500	103856500	-1.6656959927045674
chr6	103855600	103856600	-1.7439366525550666
chr6	103855700	103856700	-1.9830858559510771
chr6	103855800	103856800	-1.9029608472602992
chr6	103855900	103856900	-1.8253284595746817
chr6	103856000	103857000	-1.1367513505180786
chr6	103856100	103857100	-1.2669718681271929
chr6	103856200	103857200	-1.2282804480443763
chr6	103856300	103857300	-1.2397682533705432
chr6	103856400	103857400	-0.7581146185666284
chr6	103856500	103857500	-0.8430059173467103
chr6	103856600	103857600	-0.8481335426953002
chr6	103856700	103857700	-0.8701484777190295
chr6	103856800	103857800	-1.1153539323155657
chr6	103856900	103857900	-1.082552964483777
chr6	103858000	103859000	-1.3069966197563239
chr6	103858100	103859100	-2.1033399480418242
chr6	103858200	103859200	-1.928969721535741
chr6	103858300	103859300	-1.9564318866481152
chr6	103858400	103859400	-1.793018340976007
chr6	103858500	103859500	-1.5218045231169972
chr6	103858600	103859600	-1.9484150614555755
chr6	103858700	103859700	-2.2540893246319427
chr6	103858800	103859800	-1.9625137180659282
chr6	103858900	103859900	-1.6382821801984309
chr6	103859000	103860000	-1.2170529169631166
chr6	103859100	103860100	-0.8545763150629627
chr6	103859200	103860200	-1.1469774646439541
chr6	103859300	103860300	-1.1449496670886632
chr6	103859400	103860400	-1.3149287863980916
chr6	103859500	103860500	-1.7179357467101983
chr6	103859600	103860600	-1.0806350025156355
chr6	103859700	103860700	-0.7166822903189518
chr6	103859800	103860800	-0.5670017325312289
chr6	103859900	103860900	-0.3735956925404621
chr6	103860000	103861000	-1.1097427569943323
chr6	103860100	103861100	-1.6541179955987375
chr6	103860200	103861200	-1.6603755792183563
chr6	103860300	103861300	-2.3679294148644154
chr6	103860400	103861400	-3.0465504403164503
chr6	103860500	103861500	-3.683013889332048
chr6	103860600	103861600	-3.5778278501063685
chr6	103860700	103861700	-3.4182667305783347
chr6	103860800	103861800	-3.2699524418180905
chr6	103860900	103861900	-3.9245101422541215
chr6	103861000	103862000	-3.7740803210332454
chr6	103861100	103862100	-3.615480311930003
chr6	103861200	103862200	-3.203833978329869
chr6	103861300	103862300	-2.1097095025508894
chr6	103861400	103862400	-1.225054518391172
chr6	103861500	103862500	-0.1183804527031077
chr6	103861600	103862600	-0.288814284550797
chr6	103861700	103862700	-0.2366601287549118
chr6	103861800	103862800	-0.3397145743631803
chr6	103861900	103862900	0.2791051091417707
chr6	103862000	103863000	-0.20409413866009413
chr6	103862100	103863100	0.03285651380271835
chr6	103862200	103863200	-0.4138521284981701
chr6	103862300	103863300	-0.8509077375715759
chr6	103862400	103863400	-1.1484784379510973
chr6	103862500	103863500	-2.001036253309435
chr6	103862600	103863600	-1.868495561361552
chr6	103862700	103863700	-1.8649260671222287
chr6	103862800	103863800	-2.123403055994648
chr6	103862900	103863900	-2.198571295495372
chr6	103863000	103864000	-1.615624226809597
chr6	103863100	103864100	-2.4377218219594767
chr6	103863200	103864200	-1.8385276461531712
chr6	103863300	103864300	-2.0647624538004723
chr6	103863400	103864400	-1.9641894213105864
chr6	103863500	103864500	-1.5274673769391018
chr6	103863600	103864600	-1.1515225471003556
chr6	103863700	103864700	-1.5546245799695946
chr6	103863800	103864800	-1.0399991902672672
chr6	103863900	103864900	-1.2315656089316858
chr6	103864000	103865000	-1.241082501579006
chr6	103864100	103865100	-0.9912681889900572
chr6	103864200	103865200	-0.8060394454505666
chr6	103864300	103865300	-0.9690059072469024
chr6	103864400	103865400	-1.015199712364447
chr6	103864500	103865500	-1.4103502790685982
chr6	103864600	103865600	-2.0879269125439803
chr6	103864700	103865700	-1.9468636935725128
chr6	103864800	103865800	-1.651764287992874
chr6	103864900	103865900	-2.023630661088991
chr6	103865000	103866000	-2.4097325084937693
chr6	103865100	103866100	-1.7350303094626052
chr6	103865200	103866200	-2.2785609449102773
chr6	103865300	103866300	-2.3692107797467927
chr6	103865400	103866400	-2.272183084743787
chr6	103865500	103866500	-1.8889719618884853
chr6	103865600	103866600	-1.4237538888927876
chr6	103865700	103866700	-1.8039871366917988
chr6	103865800	103866800	-2.655457953059067
chr6	103865900	103866900	-2.2662360788450107
chr6	103866000	103867000	-1.7557484787495055
chr6	103866100	103867100	-2.6758083856487755
chr6	103866200	103867200	-3.6738751264081495
chr6	103866300	103867300	-2.485345981274396
chr6	103866400	103867400	-2.9528402761354227
chr6	103866500	103867500	-3.4731770511966533
chr6	103866600	103867600	-3.8570867431065965
chr6	103866700	103867700	-3.1632184888329316
chr6	103866800	103867800	-2.7966523946955126
chr6	103866900	103867900	-2.486495951049468
chr6	103867000	103868000	-2.505632910005841
chr6	103867100	103868100	-1.6859574022503476
chr6	103867200	103868200	-0.5372811117114099
chr6	103867300	103868300	-1.6147700724345206
chr6	103867400	103868400	-1.7331961949986114
chr6	103867500	103868500	-1.0047689850060035
chr6	103867600	103868600	-0.3623837925648916
chr6	103867700	103868700	-0.20879738828380906
chr6	103867800	103868800	0.2140032603423621
chr6	103867900	103868900	-0.03353728572320859
chr6	103868000	103869000	-0.14979410027990614
chr6	103868100	103869100	0.2902682069318872
chr6	103868200	103869200	-0.2718439974744536
chr6	103868300	103869300	-0.2824764463176708
chr6	103868400	103869400	0.4648378867386206
chr6	103868500	103869500	0.5503041739551957
chr6	103868600	103869600	0.01180937560498715
chr6	103868700	103869700	-0.2998931052826925
chr6	103868800	103869800	-0.8257412767317609
chr6	103868900	103869900	-0.6946501556627925
chr6	103869000	103870000	-0.5403337227747144
chr6	103869100	103870100	-1.2440203417656828
chr6	103869200	103870200	-0.2506410182037126
chr6	103869300	103870300	0.2795511681800115
chr6	103869400	103870400	-0.4618477474625162
chr6	103869500	103870500	-1.7894732768281931
chr6	103869600	103870600	-1.4383836228367108
chr6	103869700	103870700	-1.1169165924812456
chr6	103869800	103870800	-0.9769659361541468
chr6	103869900	103870900	-1.5660529947171302
chr6	103870000	103871000	-1.325496563325724
chr6	103870100	103871100	-1.0541620292057343
chr6	103870200	103871200	-1.8715627764916931
chr6	103870300	103871300	-2.066961762541589
chr6	103870400	103871400	-1.6977666136729996
chr6	103870500	103871500	-0.7368291581742807
chr6	103870600	103871600	-1.2640622136168822
chr6	103870700	103871700	-1.4966351842661871
chr6	103870800	103871800	-2.0459279214292847
chr6	103870900	103871900	-1.7863762349939998
chr6	103871000	103872000	-1.9724107668954884
chr6	103871100	103872100	-2.6515851266094206
chr6	103871200	103872200	-2.4688623788516737
chr6	103871300	103872300	-2.2253343145065925
chr6	103871400	103872400	-2.3105560328346155
chr6	103871500	103872500	-2.1639073601449472
chr6	103871600	103872600	-2.1771458778793265
chr6	103871700	103872700	-2.4716779990631745
chr6	103871800	103872800	-1.7537500854166104
chr6	103871900	103872900	-1.514721312739979
chr6	103872000	103873000	-1.6242563965914627
chr6	103872100	103873100	-1.4970316105763506
chr6	103872200	103873200	-1.737914894971061
chr6	103872300	103873300	-1.8058668711033403
chr6	103872400	103873400	-1.6952148014712998
chr6	103872500	103873500	-1.8755307223089748
chr6	103872600	103873600	-0.97524157187531
chr6	103872700	103873700	-1.0168969256676237
chr6	103872800	103873800	-1.1969443400758524
chr6	103872900	103873900	-0.9737361793854442
chr6	103873000	103874000	-1.2127822087261966
chr6	103873100	103874100	-0.7650789212250558
chr6	103873200	103874200	-0.09214452601549372
chr6	103873300	103874300	0.17354126788804208
chr6	103873400	103874400	0.4574355258996562
chr6	103873500	103874500	0.3728350737698318
chr6	103873600	103874600	-0.02529195118992113
chr6	103873700	103874700	-0.06213399039111313
chr6	103873800	103874800	-0.26302453475673315
chr6	103873900	103874900	0.026304329341880275
chr6	103874000	103875000	0.317122673853578
chr6	103874100	103875100	0.3705035194920879
chr6	103874200	103875200	0.03003833532353341
chr6	103874300	103875300	-0.5427144419699329
chr6	103874400	103875400	-0.940355323373126
chr6	103874500	103875500	-1.0364325453377563
chr6	103874600	103875600	-1.7132911800040538
chr6	103874700	103875700	-0.7336478471478163
chr6	103874800	103875800	-0.5184058512165949
chr6	103874900	103875900	-0.7517469704769272
chr6	103875000	103876000	-1.3779038602219096
chr6	103875100	103876100	-1.6039186597918234
chr6	103875200	103876200	-1.5458728287375891
chr6	103875300	103876300	-1.1579604775594827
chr6	103875400	103876400	-0.9167390129657114
chr6	103875500	103876500	-0.8675506518105549
chr6	103875600	103876600	-0.7524110786254158
chr6	103875700	103876700	-1.5193747483878988
chr6	103875800	103876800	-2.4218600398786982
chr6	103875900	103876900	-2.3345171481370874
chr6	103876000	103877000	-1.5961703891780756
chr6	103876100	103877100	-1.374474752441758
chr6	103876200	103877200	-1.5349500136100518
chr6	103876300	103877300	-1.3809253386780598
chr6	103876400	103877400	-1.5667111644909848
chr6	103876500	103877500	-1.5805261045265002
chr6	103876600	103877600	-0.917990876441202
chr6	103876700	103877700	-1.205680282648367
chr6	103876800	103877800	-0.3491910246026484
chr6	103876900	103877900	-0.4172442563996509
chr6	103877000	103878000	-0.41883197508415904
chr6	103877100	103878100	-0.9674381463353088
chr6	103877200	103878200	-0.63205903502128
chr6	103877300	103878300	-0.8493873175151334
chr6	103877400	103878400	-0.9313274959239972
chr6	103877500	103878500	-0.7666054945985329
chr6	103877600	103878600	-0.5722292961462481
chr6	103877700	103878700	0.28622105690477273
chr6	103877800	103878800	-0.023497418515643992
chr6	103877900	103878900	-0.01473552768342899
chr6	103878000	103879000	-0.29444187393487076
chr6	103878100	103879100	-0.22378094085930106
chr6	103878200	103879200	-0.2883283825264857
chr6	103878300	103879300	-0.36028277896579025
chr6	103878400	103879400	-0.24222738195708104
chr6	103878500	103879500	-0.2040479776257687
chr6	103878600	103879600	-0.2792878505087176
chr6	103878700	103879700	-0.7017919604031371
chr6	103878800	103879800	-0.848123088673697
chr6	103878900	103879900	-1.2957306614778188
chr6	103879000	103880000	-1.2883426920353622
chr6	103879100	103880100	-0.8251668303333141
chr6	103879200	103880200	-1.1418345079022816
chr6	103879300	103880300	-1.9566375244727765
chr6	103879400	103880400	-1.9629996063699091
chr6	103879500	103880500	-2.8101454422436496
chr6	103879600	103880600	-3.117628674335335
chr6	103879700	103880700	-3.750353266329539
chr6	103879800	103880800	-3.3459245862088762
chr6	103879900	103880900	-2.872168024201829
chr6	103880000	103881000	-3.1658404780879725
chr6	103880100	103881100	-3.0352172708024887
chr6	103880200	103881200	-3.3361373325039043
chr6	103880300	103881300	-2.6806582089431084
chr6	103880400	103881400	-3.064794758811527
chr6	103880500	103881500	-2.536946673751237
chr6	103880600	103881600	-2.20954459701919
chr6	103880700	103881700	-1.805724532364212
chr6	103880800	103881800	-1.6899821395113992
chr6	103880900	103881900	-2.383435410318787
chr6	103881000	103882000	-1.7220847734968534
chr6	103881100	103882100	-2.324745533180564
chr6	103881200	103882200	-1.5859674078460697
chr6	103881300	103882300	-1.3529752055715791
chr6	103881400	103882400	-0.7419493989626962
chr6	103881500	103882500	-0.6968322056450051
chr6	103881600	103882600	-1.2103035014895605
chr6	103881700	103882700	-0.9758085753484562
chr6	103881800	103882800	-0.9248558430638224
chr6	103881900	103882900	-0.6372489784985009
chr6	103882000	103883000	-1.1378727494479062
chr6	103882100	103883100	-0.65264701400278
chr6	103882200	103883200	-1.0930085726645278
chr6	103882300	103883300	-1.6941157941711624
chr6	103882400	103883400	-2.3270079634038936
chr6	103882500	103883500	-2.0542582062045294
chr6	103882600	103883600	-1.1651895671438273
chr6	103882700	103883700	-1.0012265884603035
chr6	103882800	103883800	-1.3523189722160611
chr6	103882900	103883900	-1.1608980738929282
chr6	103883000	103884000	-0.8675116803756314
chr6	103883100	103884100	-0.7261364673904471
chr6	103883200	103884200	-0.25832771188962056
chr6	103883300	103884300	0.053319008097740005
chr6	103883400	103884400	0.7238696330087152
chr6	103883500	103884500	0.6756504348432358
chr6	103883600	103884600	0.5815841082655258
chr6	103883700	103884700	0.1787866177289485
chr6	103883800	103884800	0.14780160729620595
chr6	103883900	103884900	0.30114922391817844
chr6	103884000	103885000	-0.30124814866081057
chr6	103884100	103885100	-0.36633634850999774
chr6	103884200	103885200	-0.4339296875992633
chr6	103884300	103885300	-0.14719417734028725
chr6	103884400	103885400	-0.14995672984826028
chr6	103884500	103885500	-0.3422082514725045
chr6	103884600	103885600	-0.5421443988713647
chr6	103884700	103885700	-0.3066114373860667
chr6	103884800	103885800	-0.002933134920347696
chr6	103884900	103885900	-0.4388214188979136
chr6	103885000	103886000	0.28851699349511983
chr6	103885100	103886100	-0.17920005180606755
chr6	103885200	103886200	-0.32753522167354604
chr6	103885300	103886300	-0.5030040908360659
chr6	103885400	103886400	-0.5418799761559389
chr6	103885500	103886500	-0.2752115563591597
chr6	103885600	103886600	-0.5117434492171158
chr6	103885700	103886700	-0.4232792369452527
chr6	103885800	103886800	-0.7592667346840944
chr6	103885900	103886900	-0.32307832199238706
chr6	103886000	103887000	-0.4761755943744414
chr6	103886100	103887100	0.38315446365414496
chr6	103886200	103887200	0.0014380586886600516
chr6	103886300	103887300	0.21692642551028554
chr6	103886400	103887400	-0.14508786338187216
chr6	103886500	103887500	-0.9422499889441128
chr6	103886600	103887600	-0.2582511290007005
chr6	103886700	103887700	-0.6400977610601766
chr6	103886800	103887800	-0.13694685331611492
chr6	103886900	103887900	0.06261157104534218
chr6	103887000	103888000	-0.2886533446436603
chr6	103887100	103888100	-0.9123733622736476
chr6	103887200	103888200	-0.5767918066045569
chr6	103887300	103888300	-1.011681918244479
chr6	103887400	103888400	-0.8924306901456175
chr6	103887500	103888500	-0.3295279673650304
chr6	103887600	103888600	-1.0637938469103605
chr6	103887700	103888700	-0.9680333563790924
chr6	103887800	103888800	-1.2596881330260614
chr6	103887900	103888900	-1.3557444464808788
chr6	103888000	103889000	-1.2649831159393075
chr6	103888100	103889100	-0.4023294950132973
chr6	103888200	103889200	0.16848727404635366
chr6	103888300	103889300	0.3310361705947341
chr6	103888400	103889400	0.3848124701262988
chr6	103888500	103889500	0.9841234416069424
chr6	103888600	103889600	1.6448575425469147
chr6	103888700	103889700	1.6635665823372312
chr6	103888800	103889800	1.2349099211464842
chr6	103888900	103889900	1.609071277405098
chr6	103889000	103890000	1.6695714718995527
chr6	103889100	103890100	1.3881733372856808
chr6	103889200	103890200	0.862683577414414
chr6	103889300	103890300	1.114885538720467
chr6	103889400	103890400	1.0743739746040526
chr6	103889500	103890500	0.6340019031933881
chr6	103889600	103890600	0.009117568035627046
chr6	103889700	103890700	0.4107212248979271
chr6	103889800	103890800	-0.3253254294752606
chr6	103889900	103890900	-0.5875464623148228
chr6	103890000	103891000	-0.35475776481614535
chr6	103891100	103892100	0.6152819652468344
chr6	103891200	103892200	-0.21058912326733292
chr6	103891300	103892300	-0.3657128502402344
chr6	103891400	103892400	-0.1300688895811119
chr6	103891500	103892500	-0.22342181380671453
chr6	103891600	103892600	-1.035385421297838
chr6	103891700	103892700	-1.1631378050797825
chr6	103891800	103892800	-1.0306805060427997
chr6	103891900	103892900	-0.4828436197276573
chr6	103892000	103893000	-0.3829180055664751
chr6	103892100	103893100	-0.1290957508455431
chr6	103892200	103893200	0.08322493226178311
chr6	103892300	103893300	-0.0695055559535447
chr6	103892400	103893400	0.1341730368581569
chr6	103892500	103893500	0.18648951953101212
chr6	103892600	103893600	0.8892075160286314
chr6	103892700	103893700	0.4850591921483994
chr6	103892800	103893800	0.04521692507646316
chr6	103892900	103893900	-0.3670160111665123
chr6	103893000	103894000	-0.6004285991889458
chr6	103893100	103894100	-1.1123980895672192
chr6	103893200	103894200	-1.4886180063558363
chr6	103893300	103894300	-1.3102936505575855
chr6	103893400	103894400	-2.228186280170463
chr6	103893500	103894500	-2.2050150073284955
chr6	103893600	103894600	-2.3471862789309315
chr6	103893700	103894700	-1.443044928661127
chr6	103893800	103894800	-1.3572307912293744
chr6	103893900	103894900	-1.1358830834141709
chr6	103894000	103895000	-0.7095626615497704
chr6	103894100	103895100	-0.4064376004435903
chr6	103894200	103895200	-0.22436390402689024
chr6	103894300	103895300	-0.1529869103832009
chr6	103894400	103895400	-0.01362942976899248
chr6	103894500	103895500	0.16210686002031413
chr6	103894600	103895600	0.06203750048917296
chr6	103894700	103895700	-0.4305961535522641
chr6	103894800	103895800	-0.5121770034145978
chr6	103894900	103895900	-0.7293147159550889
chr6	103895000	103896000	-0.7213705452924044
chr6	103895100	103896100	-0.5991820536784277
chr6	103895200	103896200	-0.7810574384313419
chr6	103895300	103896300	-0.9080180426932758
chr6	103895400	103896400	-0.8652886414920217
chr6	103895500	103896500	-1.3154882380938226
chr6	103895600	103896600	-0.8633579887448147
chr6	103895700	103896700	-0.5217613569088474
chr6	103895800	103896800	0.15051568878350755
chr6	103895900	103896900	0.2409084543470728
chr6	103896000	103897000	-0.3785315725294722
chr6	103896100	103897100	-1.0952264294373948
chr6	103896200	103897200	-0.6311067883693451
chr6	103896300	103897300	0.13759843031596675
chr6	103896400	103897400	0.4081348684894534
chr6	103896500	103897500	0.7458912608574445
chr6	103896600	103897600	-0.2727881328667644
chr6	103896700	103897700	-0.5945721958714203
chr6	103896800	103897800	-1.0518249415176035
chr6	103896900	103897900	-1.4069884438312257
chr6	103897000	103898000	-1.0468759099604303
chr6	103897100	103898100	-0.2791071807149802
chr6	103897200	103898200	-0.7866708736979464
chr6	103897300	103898300	-1.5247743901071606
chr6	103897400	103898400	-1.955231745557292
chr6	103897500	103898500	-1.9989269005157984
chr6	103897600	103898600	-1.4184173641144715
chr6	103897700	103898700	-1.3277689899166376
chr6	103898900	103899900	0.05804418303526144
chr6	103899000	103900000	-0.14495732975786527
chr6	103899100	103900100	0.04598920144158555
chr6	103899200	103900200	0.02172644058963715
chr6	103899300	103900300	-0.5049251003436315
chr6	103899400	103900400	-0.6667843980958237
chr6	103899500	103900500	-0.8825305961932353
chr6	103899600	103900600	-0.7171046380414817
chr6	103899700	103900700	-0.5053553477910417
chr6	103899800	103900800	-0.9083938839347864
chr6	103899900	103900900	-0.8411094996334103
chr6	103900000	103901000	-0.7097604733984038
chr6	103900100	103901100	-0.9559734389707004
chr6	103900200	103901200	-1.2453186862171304
chr6	103900300	103901300	-0.5761070336613947
chr6	103900400	103901400	-0.2753858860671008
chr6	103900500	103901500	0.17866805501462554
chr6	103900600	103901600	0.06305888323470152
chr6	103900700	103901700	-0.5758686188187145
chr6	103900800	103901800	0.3252482233796005
chr6	103900900	103901900	0.5939482941579669
chr6	103901000	103902000	0.34764975716389823
chr6	103901100	103902100	0.12479748938310226
chr6	103901200	103902200	0.3074204791686073
chr6	103901300	103902300	-0.4521537023578859
chr6	103901400	103902400	-0.4294060048653881
chr6	103901500	103902500	-0.1148598607336946
chr6	103901600	103902600	-0.5708254864976445
chr6	103902800	103903800	1.2972988352818018
chr6	103902900	103903900	1.6345478566870169
chr6	103903000	103904000	1.6394089170086927
chr6	103903100	103904100	0.6076046009874243
chr6	103903200	103904200	0.3974816946424766
chr6	103903300	103904300	-0.12748646121231788
chr6	103903400	103904400	-0.002719284250409693
chr6	103903500	103904500	-0.10890827603120344
chr6	103903600	103904600	-0.8635202848352422
chr6	103903700	103904700	-1.387952713685051
chr6	103903800	103904800	-1.7123717054679264
chr6	103903900	103904900	-1.904797816287648
chr6	103904000	103905000	-1.7209343226996323
chr6	103904100	103905100	-1.2564546771380447
```
