## Supplemental Datasets for "A genome-wide mutational constraint map quantified from variation in 76,156 human genomes": Supplementary_Data_3.bed (part 707 of 859)

```
chr6	103904200	103905200	-1.057839471076877
chr6	103904300	103905300	-0.3659976982271984
chr6	103904400	103905400	-1.1179559328556907
chr6	103904500	103905500	-1.1206313876842633
chr6	103904600	103905600	-0.14298309937412093
chr6	103904700	103905700	-0.6723528975361087
chr6	103904800	103905800	-1.6928809882041886
chr6	103904900	103905900	-2.00069325139022
chr6	103905000	103906000	-1.930125318346293
chr6	103905100	103906100	-2.279332011945861
chr6	103905200	103906200	-2.2362409179866805
chr6	103905300	103906300	-2.437300330256666
chr6	103905400	103906400	-2.6435121503409293
chr6	103905500	103906500	-2.5287631599689275
chr6	103905600	103906600	-2.7628158659914828
chr6	103905700	103906700	-2.315859622174671
chr6	103905800	103906800	-1.364536762634725
chr6	103905900	103906900	-1.3317658749152672
chr6	103906000	103907000	-1.2223133427583381
chr6	103906100	103907100	-0.7624392444811227
chr6	103906200	103907200	-0.5284606448362449
chr6	103906300	103907300	-0.3639722493078639
chr6	103906400	103907400	-0.2016673499280472
chr6	103906500	103907500	-0.2541452477598702
chr6	103906600	103907600	0.4505879414255417
chr6	103906700	103907700	0.021910419571396104
chr6	103906800	103907800	-0.2377106290223094
chr6	103906900	103907900	-0.5868306357980521
chr6	103907000	103908000	-0.7030220428142971
chr6	103907100	103908100	-0.6487322259853759
chr6	103907200	103908200	-0.6181444534109906
chr6	103907300	103908300	-0.5999854291817008
chr6	103907400	103908400	-0.18161538699373533
chr6	103907500	103908500	-0.369673269078808
chr6	103907600	103908600	-0.7637194323630373
chr6	103907700	103908700	-0.6209685298866748
chr6	103907800	103908800	0.11119369280654898
chr6	103907900	103908900	0.01624834391875982
chr6	103908000	103909000	-0.48707019423751025
chr6	103908100	103909100	-0.2737139529188347
chr6	103908200	103909200	-0.2392361380385105
chr6	103908300	103909300	-0.2847954503641252
chr6	103908400	103909400	-0.4065148049338572
chr6	103908500	103909500	0.2782283316163357
chr6	103908600	103909600	-0.03786149616566002
chr6	103908700	103909700	-0.3857846491543599
chr6	103908800	103909800	-0.5028398823639597
chr6	103908900	103909900	0.3086646156310306
chr6	103909300	103910300	0.34637778073791514
chr6	103909400	103910400	0.7016129412982239
chr6	103909500	103910500	-0.03695602988129059
chr6	103909600	103910600	0.2316994075632008
chr6	103909700	103910700	0.5032885989489516
chr6	103909800	103910800	0.11940401255054264
chr6	103909900	103910900	-1.0439293242594356
chr6	103910000	103911000	-2.0056723729519046
chr6	103910100	103911100	-2.6230755931549092
chr6	103910200	103911200	-2.1609059680648772
chr6	103910300	103911300	-1.982955455439397
chr6	103910400	103911400	-2.6339804846389527
chr6	103910500	103911500	-2.543993915642349
chr6	103910600	103911600	-2.508602178529529
chr6	103910700	103911700	-2.356471888979267
chr6	103910800	103911800	-2.4201704197802525
chr6	103910900	103911900	-1.7027231576512358
chr6	103911000	103912000	-1.2849056608445044
chr6	103911100	103912100	-0.827551154818677
chr6	103911200	103912200	-1.4163488792124417
chr6	103911300	103912300	-1.2116921041382998
chr6	103911400	103912400	-1.4939596115736564
chr6	103911500	103912500	-1.21304480407578
chr6	103911600	103912600	-1.036325645945943
chr6	103911700	103912700	-1.4531067991805298
chr6	103911800	103912800	-2.4755314533965493
chr6	103911900	103912900	-2.1622246379205805
chr6	103912000	103913000	-2.2784019272725358
chr6	103912100	103913100	-1.77506933341109
chr6	103912200	103913200	-1.0818505801960772
chr6	103912300	103913300	-1.3246976375161132
chr6	103912400	103913400	-1.0905821272376237
chr6	103912500	103913500	-1.4240513995072246
chr6	103912600	103913600	-1.2143758922830752
chr6	103912700	103913700	-1.0060480562099734
chr6	103912800	103913800	0.04924520083286292
chr6	103912900	103913900	0.239566777784972
chr6	103913000	103914000	0.8656350924523869
chr6	103913100	103914100	0.21832014556280446
chr6	103913200	103914200	-0.08245340408816455
chr6	103913300	103914300	-0.9977020780041964
chr6	103913700	103914700	-0.2791932666926989
chr6	103913800	103914800	-0.3421644152013522
chr6	103913900	103914900	-0.4469220041050142
chr6	103914000	103915000	-0.8099840178070804
chr6	103914100	103915100	-0.645668392026414
chr6	103914200	103915200	-0.3316037712383232
chr6	103914400	103915400	0.8553936554284359
chr6	103914500	103915500	0.2714286709457898
chr6	103914600	103915600	0.4255733855096239
chr6	103914700	103915700	0.4875568719416152
chr6	103914800	103915800	0.06626240556561816
chr6	103914900	103915900	-0.6051348835880034
chr6	103915000	103916000	-1.072619920432649
chr6	103915100	103916100	-1.282779654960951
chr6	103915200	103916200	-1.7116715906933784
chr6	103915300	103916300	-2.21717886185519
chr6	103915400	103916400	-2.300466231087228
chr6	103915500	103916500	-2.5483730280188843
chr6	103915600	103916600	-2.8581815496978886
chr6	103915700	103916700	-3.1012876207752424
chr6	103915800	103916800	-3.067579904941101
chr6	103915900	103916900	-2.806155127865626
chr6	103916000	103917000	-2.3847066909663206
chr6	103916100	103917100	-2.7448413891836885
chr6	103916200	103917200	-2.4427971328418683
chr6	103916300	103917300	-2.1867409771092814
chr6	103916400	103917400	-2.6302650921867063
chr6	103916500	103917500	-1.9939245499623928
chr6	103916600	103917600	-1.7413594174989169
chr6	103916700	103917700	-1.6804719833111106
chr6	103916800	103917800	-1.4362605802911483
chr6	103916900	103917900	-1.18119817732409
chr6	103918100	103919100	-0.2553058725019565
chr6	103918200	103919200	-0.7188808556480409
chr6	103918300	103919300	-1.1229143781873407
chr6	103918400	103919400	-0.7007572512080387
chr6	103918500	103919500	-0.5816262725067282
chr6	103918600	103919600	-0.26385204542435753
chr6	103918700	103919700	-0.2214365867801973
chr6	103918800	103919800	-0.15276314769615576
chr6	103918900	103919900	0.2439480046653941
chr6	103919000	103920000	-0.25947746782285636
chr6	103919100	103920100	0.3438540902741726
chr6	103919200	103920200	0.4707283731244438
chr6	103919300	103920300	0.5153821465087814
chr6	103919400	103920400	0.6719990091683226
chr6	103919500	103920500	0.048438301363040184
chr6	103919600	103920600	-0.6276230202737719
chr6	103919700	103920700	0.06245951634785892
chr6	103919800	103920800	-0.7139336926984194
chr6	103919900	103920900	-1.1237261938043617
chr6	103920000	103921000	-0.7963936309648613
chr6	103920100	103921100	-2.0874303312757383
chr6	103920200	103921200	-2.3903252467071963
chr6	103920300	103921300	-2.4466429137297183
chr6	103920400	103921400	-2.54712368048654
chr6	103920500	103921500	-2.9198116975654487
chr6	103920600	103921600	-2.5219905327381884
chr6	103920700	103921700	-3.4071993840174257
chr6	103920800	103921800	-3.471566860569028
chr6	103920900	103921900	-3.311513454493649
chr6	103921000	103922000	-3.8866348948243936
chr6	103921100	103922100	-3.1104690078927555
chr6	103921200	103922200	-2.903184476873188
chr6	103921300	103922300	-2.183145767891188
chr6	103921400	103922400	-2.683291859941791
chr6	103921500	103922500	-1.9924170659577989
chr6	103921600	103922600	-2.3689727938939726
chr6	103921700	103922700	-1.9033744431586408
chr6	103921800	103922800	-1.4770242576062391
chr6	103921900	103922900	-1.7608614652541823
chr6	103922000	103923000	-1.4773028727434108
chr6	103922100	103923100	-1.7128874005705197
chr6	103922200	103923200	-2.1901286026156304
chr6	103922300	103923300	-1.8548885928535337
chr6	103922400	103923400	-1.6059658635271366
chr6	103922500	103923500	-1.7879889090777428
chr6	103922600	103923600	-1.4594049928069486
chr6	103922700	103923700	-1.2299145115611358
chr6	103922800	103923800	-1.4610792800305228
chr6	103922900	103923900	-0.9581187227467332
chr6	103923000	103924000	-0.8410134127088872
chr6	103923100	103924100	-1.1783959612162642
chr6	103923200	103924200	-0.26061435753244977
chr6	103923300	103924300	-1.4524479881298324
chr6	103923400	103924400	-1.404917051453161
chr6	103923500	103924500	-1.3337539428591498
chr6	103923600	103924600	-1.8276018241284264
chr6	103923700	103924700	-2.0447826908317444
chr6	103923800	103924800	-1.9530263932489207
chr6	103923900	103924900	-2.8632047072841726
chr6	103924000	103925000	-2.5829207808620893
chr6	103924100	103925100	-1.8344828957151404
chr6	103924200	103925200	-2.0649041525878222
chr6	103924300	103925300	-1.826271453169956
chr6	103924400	103925400	-2.0611767090999664
chr6	103924500	103925500	-2.012342835872902
chr6	103924600	103925600	-1.4330460784875922
chr6	103924700	103925700	-1.524476493858682
chr6	103924800	103925800	-1.6088403981335824
chr6	103924900	103925900	-1.3986134149207528
chr6	103925000	103926000	-1.49667042300817
chr6	103925100	103926100	-2.0771276186786145
chr6	103925200	103926200	-2.8810518789199526
chr6	103925300	103926300	-2.7765374093371022
chr6	103925400	103926400	-2.932236938880836
chr6	103925500	103926500	-2.8628787873817707
chr6	103925600	103926600	-3.1084438766961826
chr6	103925700	103926700	-2.796705763823072
chr6	103925800	103926800	-2.7554703869562416
chr6	103925900	103926900	-2.660390565527156
chr6	103926000	103927000	-2.8578433358809203
chr6	103926100	103927100	-3.3202798085194285
chr6	103926200	103927200	-3.0794827990773688
chr6	103926300	103927300	-3.349270470903483
chr6	103926400	103927400	-2.6952782305315046
chr6	103926500	103927500	-3.2585332806235785
chr6	103926600	103927600	-3.7053749521436754
chr6	103926700	103927700	-3.565376996100875
chr6	103926800	103927800	-4.404458163740546
chr6	103926900	103927900	-4.428404889153087
chr6	103927000	103928000	-5.064284248308746
chr6	103927100	103928100	-4.148480256454826
chr6	103927200	103928200	-4.2511181106215385
chr6	103927300	103928300	-4.1936539900215175
chr6	103927400	103928400	-3.732148605194922
chr6	103927500	103928500	-3.1185161084972126
chr6	103927600	103928600	-2.861865687688288
chr6	103927700	103928700	-2.671667316043286
chr6	103927800	103928800	-1.55809163763708
chr6	103927900	103928900	-0.9083027818769972
chr6	103928000	103929000	-0.2265783205380761
chr6	103928100	103929100	-1.1305306870927123
chr6	103928200	103929200	-0.258440307706382
chr6	103928300	103929300	0.2856801906057075
chr6	103928400	103929400	-0.5376190781322304
chr6	103928500	103929500	-0.7851775244143684
chr6	103928600	103929600	-0.210017979020611
chr6	103928700	103929700	-0.873488603628871
chr6	103928800	103929800	-1.0748568911042329
chr6	103928900	103929900	-0.9000824402985702
chr6	103929000	103930000	-1.1529603644035304
chr6	103930100	103931100	-1.7137464743474522
chr6	103930200	103931200	-1.8825054857855457
chr6	103930300	103931300	-1.8408152910039577
chr6	103930400	103931400	-2.1017145944075475
chr6	103930500	103931500	-1.3940439939878793
chr6	103930600	103931600	-1.2315334329843293
chr6	103930700	103931700	-1.3061729616728934
chr6	103930800	103931800	-1.6721744481111078
chr6	103930900	103931900	-1.4862091286473698
chr6	103931000	103932000	-1.3963786320598224
chr6	103931100	103932100	-0.9739242390880568
chr6	103931200	103932200	-0.4673341811692287
chr6	103931300	103932300	-1.1267458794978575
chr6	103931400	103932400	-0.5890026095424978
chr6	103931500	103932500	-1.3050727571995324
chr6	103931600	103932600	-1.8616751611213005
chr6	103931700	103932700	-2.4470115881142367
chr6	103931800	103932800	-1.7478675923993094
chr6	103931900	103932900	-1.3518815115762308
chr6	103932000	103933000	-0.998074563692855
chr6	103932100	103933100	-1.0517222292205397
chr6	103932200	103933200	-1.5281253249215636
chr6	103932300	103933300	-0.8229804342899397
chr6	103932400	103933400	-0.7295168305147816
chr6	103932500	103933500	-0.5927891205919872
chr6	103932600	103933600	0.6175062228748729
chr6	103932700	103933700	0.8280526341199945
chr6	103932800	103933800	0.2567459294962313
chr6	103932900	103933900	0.2715575835844062
chr6	103933000	103934000	-0.05112785465249517
chr6	103933100	103934100	-0.7754744104009076
chr6	103933200	103934200	-0.9160684836754812
chr6	103933300	103934300	-1.5396361282770956
chr6	103933400	103934400	-1.6950780808211716
chr6	103933500	103934500	-1.9972496809771585
chr6	103933600	103934600	-2.3409337816801608
chr6	103933700	103934700	-2.7365119999145944
chr6	103933800	103934800	-2.5001188335779547
chr6	103933900	103934900	-2.555301654582963
chr6	103934000	103935000	-2.5683949231003176
chr6	103934100	103935100	-2.181681063019544
chr6	103934200	103935200	-2.44533976217004
chr6	103934300	103935300	-2.2618578778841507
chr6	103934400	103935400	-2.9908814417081726
chr6	103934500	103935500	-2.6738157614393434
chr6	103934600	103935600	-2.8852343711087483
chr6	103934700	103935700	-2.4713073328289066
chr6	103934800	103935800	-2.0359943486797225
chr6	103934900	103935900	-1.9199917868704361
chr6	103935000	103936000	-1.7863971608537632
chr6	103935100	103936100	-1.6952924922106862
chr6	103935200	103936200	-1.2705557889873276
chr6	103935300	103936300	-0.9862232601534476
chr6	103936000	103937000	-0.3462981647520928
chr6	103936100	103937100	-1.262023602332883
chr6	103936200	103937200	-1.2442643086038434
chr6	103936300	103937300	-1.2074915852118058
chr6	103936400	103937400	-1.4521623951311091
chr6	103936500	103937500	-1.4622440782189932
chr6	103936600	103937600	-1.3416465658915138
chr6	103936700	103937700	-1.3271893230375869
chr6	103936800	103937800	-1.0526685191470289
chr6	103936900	103937900	-1.5901183684882425
chr6	103937000	103938000	-2.220387084319359
chr6	103937100	103938100	-0.7934857845386422
chr6	103937200	103938200	-0.9785857100263116
chr6	103937300	103938300	-1.211379699695919
chr6	103937400	103938400	-1.0046504550788071
chr6	103937500	103938500	-1.0250731783790952
chr6	103937600	103938600	-1.1391954851519772
chr6	103937700	103938700	-1.1248941514606023
chr6	103937800	103938800	-1.3253136611371392
chr6	103937900	103938900	-1.308374134012999
chr6	103938000	103939000	-1.3619627028836419
chr6	103938100	103939100	-4.000614946968277
chr6	103938200	103939200	-3.71010413900272
chr6	103938300	103939300	-3.4831397688031056
chr6	103938400	103939400	-3.3052040687246014
chr6	103938500	103939500	-2.6997857000231678
chr6	103938600	103939600	-2.579400370442704
chr6	103938700	103939700	-2.322509140153596
chr6	103938800	103939800	-2.403008772009086
chr6	103938900	103939900	-1.9544384919766304
chr6	103939000	103940000	-2.0514298710131396
chr6	103939100	103940100	-0.05547021227402637
chr6	103939200	103940200	-0.3758036421733364
chr6	103939300	103940300	-0.32410789020911673
chr6	103939400	103940400	-0.18499139304157186
chr6	103939500	103940500	-0.41215017903669227
chr6	103939600	103940600	-0.04976213785571407
chr6	103939700	103940700	-0.4654332364327206
chr6	103939800	103940800	-0.28972066400539803
chr6	103939900	103940900	-1.0321862737332606
chr6	103940000	103941000	-0.9475582763989334
chr6	103940100	103941100	-1.1353068789919425
chr6	103940200	103941200	-1.2322187393973951
chr6	103940300	103941300	-0.6704958049680392
chr6	103940400	103941400	-1.0292055642742974
chr6	103940500	103941500	-0.9707926343412294
chr6	103940600	103941600	-1.4028553614303858
chr6	103940700	103941700	-1.5057712355519353
chr6	103940800	103941800	-1.6215988348902843
chr6	103940900	103941900	-0.9748643305833641
chr6	103941000	103942000	-0.004278608263919997
chr6	103941100	103942100	0.05402463386527962
chr6	103941200	103942200	0.3867228569840636
chr6	103941300	103942300	-0.1032873064993988
chr6	103942400	103943400	-1.9216999227366105
chr6	103942500	103943500	-1.895927832883245
chr6	103942600	103943600	-0.875495086793438
chr6	103942700	103943700	-0.7555240537286877
chr6	103942800	103943800	-0.8983140603380354
chr6	103942900	103943900	-1.1824090818068782
chr6	103943000	103944000	-1.3571673406613054
chr6	103943100	103944100	-0.9046106275937168
chr6	103943200	103944200	-1.0863563262114486
chr6	103943300	103944300	-0.7597600928663047
chr6	103944800	103945800	-0.38572398441465705
chr6	103944900	103945900	-0.8876811297470661
chr6	103945000	103946000	-1.1175592111833392
chr6	103945100	103946100	-0.9442334231925228
chr6	103945200	103946200	-1.0335214622495157
chr6	103945300	103946300	-1.0953612802270931
chr6	103945400	103946400	-1.272917986161518
chr6	103945500	103946500	-1.2339820765202127
chr6	103945600	103946600	-1.1160320300312947
chr6	103945700	103946700	-1.3680961232536502
chr6	103945800	103946800	-1.5950002966538837
chr6	103945900	103946900	-1.5435682873911905
chr6	103946000	103947000	-1.5188088423136112
chr6	103946100	103947100	-1.6718776999212566
chr6	103946200	103947200	-2.142762093426517
chr6	103946300	103947300	-2.3011847092584485
chr6	103946400	103947400	-1.8998849788025896
chr6	103946500	103947500	-1.7464035228497652
chr6	103946600	103947600	-2.1348983609135543
chr6	103946700	103947700	-1.693165130460654
chr6	103946800	103947800	-1.3279251479842005
chr6	103946900	103947900	-1.000128608843423
chr6	103947000	103948000	-1.1616564043870188
chr6	103947100	103948100	-0.870236598957461
chr6	103947200	103948200	-0.3250849434446123
chr6	103947300	103948300	0.3889324194261492
chr6	103947400	103948400	-0.19448350278019053
chr6	103947500	103948500	0.006480453592639274
chr6	103947600	103948600	0.14601858197064155
chr6	103947700	103948700	0.2873518377806469
chr6	103947800	103948800	0.09514736543572186
chr6	103947900	103948900	-0.04891852201922395
chr6	103948000	103949000	0.09517817348350487
chr6	103948100	103949100	0.3972102842788642
chr6	103948200	103949200	0.368478927675504
chr6	103948300	103949300	0.561214174279313
chr6	103948400	103949400	0.6702273415962032
chr6	103948500	103949500	0.7229105543797657
chr6	103948600	103949600	0.4308002578626564
chr6	103948700	103949700	-0.01617148833356294
chr6	103948800	103949800	0.15152535338013118
chr6	103948900	103949900	-0.2281035525976235
chr6	103949000	103950000	-0.706602908242354
chr6	103949100	103950100	-0.8079489356251873
chr6	103949200	103950200	-0.9672388154918212
chr6	103949300	103950300	-1.9951353179461488
chr6	103949400	103950400	-1.8702591171158591
chr6	103949500	103950500	-1.42070254343629
chr6	103949600	103950600	-1.5180543649375366
chr6	103949700	103950700	-1.5223121018385666
chr6	103950800	103951800	-1.2745593261559107
chr6	103950900	103951900	-1.1722327282659801
chr6	103951000	103952000	-1.7243928140264235
chr6	103951100	103952100	-1.7150373730736708
chr6	103951200	103952200	-1.8276589894529105
chr6	103951300	103952300	-2.805729071718262
chr6	103951400	103952400	-2.4422937020679583
chr6	103951500	103952500	-2.2106295295914924
chr6	103951600	103952600	-1.9050246163835345
chr6	103952700	103953700	-0.7002908023799876
chr6	103952800	103953800	-0.4371981777752667
chr6	103953400	103954400	-0.887608460106881
chr6	103953500	103954500	-1.2616861629355816
chr6	103953600	103954600	-0.7317048899663271
chr6	103953700	103954700	-0.8520916721838728
chr6	103953800	103954800	-1.6187220556180797
chr6	103953900	103954900	-1.6026779920086722
chr6	103954000	103955000	-1.2813264448467827
chr6	103954100	103955100	-1.7772387328116652
chr6	103954200	103955200	-2.119788183081531
chr6	103954300	103955300	-1.6540554023959633
chr6	103954400	103955400	-1.4637177825969718
chr6	103954500	103955500	-1.4921880894036612
chr6	103954600	103955600	-2.1815378372438468
chr6	103954700	103955700	-2.0336963578593017
chr6	103954800	103955800	-1.5459786804642837
chr6	103954900	103955900	-1.1756540357827878
chr6	103955000	103956000	-1.3316470794929012
chr6	103955100	103956100	-1.0058793539475808
chr6	103955200	103956200	-0.9878079732380342
chr6	103955300	103956300	-0.20678776679673824
chr6	103955400	103956400	0.4986877775462706
chr6	103955500	103956500	0.6882912936106759
chr6	103955600	103956600	0.7498410336678587
chr6	103955700	103956700	0.17790270717989415
chr6	103955800	103956800	0.5039443994493055
chr6	103955900	103956900	0.6367016081189475
chr6	103956000	103957000	0.5428082591289153
chr6	103956100	103957100	0.9520446603038936
chr6	103956200	103957200	0.7905986625945483
chr6	103956300	103957300	-0.07335291338474345
chr6	103956400	103957400	-0.2454301997886991
chr6	103956500	103957500	-0.05177957172005911
chr6	103956600	103957600	-0.10050917699762964
chr6	103956700	103957700	0.4053748325773725
chr6	103956800	103957800	0.4422962261511055
chr6	103956900	103957900	-0.3220285244381263
chr6	103957000	103958000	-0.7976764946190334
chr6	103957100	103958100	-1.6017935289718104
chr6	103957200	103958200	-1.3301551068002324
chr6	103957300	103958300	-1.2712429583485545
chr6	103957400	103958400	-1.7180157443354729
chr6	103957500	103958500	-2.0667908940155377
chr6	103957600	103958600	-1.8627410744769817
chr6	103957700	103958700	-2.2265559922539686
chr6	103958500	103959500	-0.7960176611167494
chr6	103958600	103959600	-1.3397373408873423
chr6	103958700	103959700	-1.548726299907779
chr6	103958800	103959800	-1.4854751555513608
chr6	103958900	103959900	-1.0693301284979062
chr6	103959000	103960000	-1.2086975697964129
chr6	103959100	103960100	-1.6735816403409325
chr6	103959200	103960200	-1.0332589982237834
chr6	103959300	103960300	-1.3356233929440162
chr6	103959400	103960400	-1.3118936529238991
chr6	103959500	103960500	-0.4898994723874997
chr6	103959600	103960600	-0.6228706814465148
chr6	103959700	103960700	-0.8296060284151774
chr6	103959800	103960800	-0.7795249211477421
chr6	103959900	103960900	-1.4189364473738464
chr6	103960000	103961000	-1.261169963103396
chr6	103960100	103961100	-0.904896283344864
chr6	103960200	103961200	-1.101328179225856
chr6	103960300	103961300	-1.2263137784620608
chr6	103960400	103961400	-1.6214980350838166
chr6	103960500	103961500	-2.237532265161521
chr6	103960600	103961600	-1.5838586739335418
chr6	103960700	103961700	-0.7555462515840649
chr6	103960800	103961800	-0.928009811049444
chr6	103960900	103961900	-0.6962080363492139
chr6	103961000	103962000	-1.0202133367538442
chr6	103961100	103962100	-1.1690481564075397
chr6	103961200	103962200	-1.1044664253572225
chr6	103961300	103962300	-0.4402987145940155
chr6	103961400	103962400	-0.5040878668342923
chr6	103961500	103962500	-0.0784607472560709
chr6	103961600	103962600	-0.2160380368115425
chr6	103961700	103962700	-0.966342233327239
chr6	103961800	103962800	-0.45010511767911904
chr6	103961900	103962900	-0.8106345407972554
chr6	103962000	103963000	-0.5978746196364377
chr6	103962100	103963100	-0.5839250032468503
chr6	103962200	103963200	-0.9327526563472456
chr6	103962300	103963300	-1.4073784307880823
chr6	103962400	103963400	-1.112292376414089
chr6	103962500	103963500	-1.78982932636321
chr6	103962600	103963600	-2.3055387980772166
chr6	103962700	103963700	-1.7117220199365546
chr6	103962800	103963800	-2.5811221438357226
chr6	103962900	103963900	-2.619760243308296
chr6	103963000	103964000	-1.9877604691389883
chr6	103963100	103964100	-2.1834742015249216
chr6	103963200	103964200	-2.434175277107633
chr6	103963300	103964300	-2.202603137677188
chr6	103963400	103964400	-2.4659251002170355
chr6	103963500	103964500	-2.2888473151866275
chr6	103963600	103964600	-1.8052060816658035
chr6	103963700	103964700	-1.893234631636248
chr6	103963800	103964800	-1.2157077608856588
chr6	103963900	103964900	-0.8655990283727579
chr6	103964000	103965000	-1.6583274872434919
chr6	103964100	103965100	-1.3328455308909526
chr6	103964200	103965200	-1.0803013899391087
chr6	103964300	103965300	-1.2168815218939646
chr6	103964400	103965400	-1.0603966543439622
chr6	103964500	103965500	-0.6284160652116788
chr6	103964600	103965600	-0.8793471634279991
chr6	103964700	103965700	-0.9981689984375928
chr6	103964800	103965800	-1.1590429126682795
chr6	103964900	103965900	-1.8606795241059504
chr6	103965000	103966000	-1.8183675100900685
chr6	103965100	103966100	-1.7875055346868889
chr6	103965200	103966200	-1.3318786853297462
chr6	103965300	103966300	-1.0359974114772756
chr6	103965400	103966400	-0.8186534149559781
chr6	103965500	103966500	-1.9315793383400857
chr6	103965600	103966600	-1.8153813669662628
chr6	103965700	103966700	-1.986791301726168
chr6	103965800	103966800	-1.8873659908920637
chr6	103965900	103966900	-1.6876114033092224
chr6	103966000	103967000	-2.016998125926116
chr6	103966100	103967100	-1.5476098385618682
chr6	103966200	103967200	-2.0518886789590747
chr6	103966300	103967300	-2.4080378760237737
chr6	103966400	103967400	-2.4903870763898768
chr6	103966500	103967500	-1.1098657382836112
chr6	103966600	103967600	-0.8557461028989639
chr6	103966700	103967700	-0.3363233968405859
chr6	103966800	103967800	-0.4510981634242327
chr6	103966900	103967900	0.13330545904518185
chr6	103967000	103968000	0.8320757690792249
chr6	103967100	103968100	0.44131487681591575
chr6	103967200	103968200	-0.020344887081904687
chr6	103967300	103968300	-0.3408883656695052
chr6	103967400	103968400	-0.8441963542025899
chr6	103967500	103968500	-1.6196109385082786
chr6	103967600	103968600	-1.9028360412716407
chr6	103967700	103968700	-2.6780871723691497
chr6	103967800	103968800	-2.7480340610549976
chr6	103967900	103968900	-3.191202554303939
chr6	103968000	103969000	-4.3915724412996635
chr6	103968100	103969100	-4.389332956671862
chr6	103968200	103969200	-3.7608405048005964
chr6	103968300	103969300	-3.5152073874377714
chr6	103968400	103969400	-3.1975357084677167
chr6	103968500	103969500	-3.1341670636912826
chr6	103969600	103970600	-3.569013059837101
chr6	103969700	103970700	-3.8095580562995375
chr6	103969800	103970800	-3.8726360849066586
chr6	103969900	103970900	-3.761538717457905
chr6	103970000	103971000	-3.7044427205281942
chr6	103970100	103971100	-3.184213271467005
chr6	103970200	103971200	-2.0526268147791864
chr6	103970300	103971300	-1.5234495073708685
chr6	103970400	103971400	-0.9307771356623644
chr6	103970500	103971500	-0.7471587329604985
chr6	103970600	103971600	-0.39555906652217465
chr6	103970700	103971700	-0.25854136714239945
chr6	103970800	103971800	-0.7552781960393442
chr6	103970900	103971900	-0.7745754991515181
chr6	103971000	103972000	-0.5330312171838918
chr6	103971100	103972100	-1.1307074258502074
chr6	103971200	103972200	-1.69850088101987
chr6	103971300	103972300	-2.8140895662781964
chr6	103971400	103972400	-2.920778526150853
chr6	103971500	103972500	-2.697154585117365
chr6	103971600	103972600	-3.4345042038543974
chr6	103971700	103972700	-2.558845775347528
chr6	103971800	103972800	-1.7219512072346987
chr6	103971900	103972900	-1.3801651634438044
chr6	103973000	103974000	1.1133192446207796
chr6	103973100	103974100	1.02785172395276
chr6	103973200	103974200	1.0227098785350333
chr6	103973300	103974300	0.7642738320821628
chr6	103973400	103974400	0.8802082896673231
chr6	103973500	103974500	0.7801761000944859
chr6	103973600	103974600	1.029612753783816
chr6	103973700	103974700	1.8120064185305813
chr6	103973800	103974800	1.6157036761453538
chr6	103973900	103974900	1.458446489102287
chr6	103974000	103975000	1.2448691854701595
chr6	103974100	103975100	0.5512860525568507
chr6	103974200	103975200	0.05083743238016248
chr6	103974300	103975300	-0.3618393282784908
chr6	103974400	103975400	-0.6141504520706557
chr6	103974500	103975500	-0.531099413714445
chr6	103974600	103975600	-0.6233411789764509
chr6	103974700	103975700	-1.09842334624273
chr6	103974800	103975800	-1.2929979805387206
chr6	103974900	103975900	-1.7697416932432468
chr6	103975000	103976000	-1.6039557781183889
chr6	103975100	103976100	-1.403167611818852
chr6	103975200	103976200	-0.9204653020251528
chr6	103975300	103976300	-0.00798765286731587
chr6	103975400	103976400	0.5408515412068317
chr6	103975500	103976500	0.7927173880155269
chr6	103975600	103976600	0.7231959976868916
chr6	103975700	103976700	0.8749445597694862
chr6	103975800	103976800	1.1276479242737258
chr6	103975900	103976900	0.9749934013776559
chr6	103976000	103977000	0.11745619863930737
chr6	103976100	103977100	0.2559905962886394
chr6	103976200	103977200	0.16806507110824606
chr6	103976300	103977300	-0.19481663501726024
chr6	103976400	103977400	-0.843196224239542
chr6	103976500	103977500	-0.9721375260793824
chr6	103976600	103977600	-0.7890304228933508
chr6	103976700	103977700	-1.0536393502311492
chr6	103976800	103977800	-1.2942382388526432
chr6	103976900	103977900	-0.7373951868413584
chr6	103977000	103978000	-0.7247755490891561
chr6	103977100	103978100	-0.40189240015354827
chr6	103977200	103978200	-1.231790993941027
chr6	103977300	103978300	-0.7503959537981384
chr6	103977400	103978400	-0.07188885286471124
chr6	103977500	103978500	0.4405393346350931
chr6	103977600	103978600	-0.19297617507627304
chr6	103977700	103978700	0.03202864440569587
chr6	103977800	103978800	-0.18630034310934648
chr6	103977900	103978900	-0.6777584256953723
chr6	103978000	103979000	0.48712146954967406
chr6	103978100	103979100	0.3409912062545135
chr6	103978200	103979200	0.7458327064104685
chr6	103978300	103979300	0.5945145512727571
chr6	103978400	103979400	-0.7478857867754023
chr6	103978500	103979500	-1.1165853978117748
chr6	103978600	103979600	-0.5741509127495013
chr6	103978700	103979700	-0.5350570831570266
chr6	103978800	103979800	-0.21489294728347166
chr6	103978900	103979900	-0.16704932206834686
chr6	103979000	103980000	-0.8193290071150637
chr6	103979100	103980100	-1.1200116506765183
chr6	103979200	103980200	-0.541180872230378
chr6	103979300	103980300	-0.8941051459010902
chr6	103979400	103980400	0.07665527565153546
chr6	103979500	103980500	-0.3704153489586248
chr6	103979600	103980600	-0.4636995927939273
chr6	103979700	103980700	-0.6545212196749933
chr6	103979800	103980800	-0.6485291543725263
chr6	103979900	103980900	-0.4183145344669278
chr6	103980000	103981000	-0.11235464916699227
chr6	103980100	103981100	-0.2750829597295293
chr6	103980200	103981200	-0.45049634742845795
chr6	103980300	103981300	-0.9688925046082656
chr6	103980400	103981400	-1.8704322994920808
chr6	103980500	103981500	-2.313346608501293
chr6	103980600	103981600	-2.3647591948207882
chr6	103980700	103981700	-2.253991739383381
chr6	103983100	103984100	0.4770062977207587
chr6	103983200	103984200	0.9950279550190152
chr6	103983300	103984300	0.8179883145670632
chr6	103983400	103984400	0.422158371756706
chr6	103983500	103984500	0.4792405672230805
chr6	103983600	103984600	0.5582038295323951
chr6	103983700	103984700	0.6085822185899469
chr6	103983800	103984800	0.6554592269830647
chr6	103983900	103984900	0.23466667088688706
chr6	103984000	103985000	-0.08549758994928497
chr6	103984100	103985100	-0.032023126638974615
chr6	103984200	103985200	-0.11938278832527355
chr6	103984300	103985300	-0.3363880018372661
chr6	103984400	103985400	-0.1951047756805233
chr6	103984500	103985500	-0.4160847878473855
chr6	103984600	103985600	-0.5205949371005189
chr6	103984700	103985700	-0.7131795263059094
chr6	103984800	103985800	-0.6495168762786901
chr6	103984900	103985900	-1.1239321406852594
chr6	103985000	103986000	-0.9530442785501528
chr6	103985100	103986100	-1.9355884994256558
chr6	103985200	103986200	-2.0909914842141544
chr6	103985300	103986300	-1.3753322157473622
chr6	103985400	103986400	-1.4971745197874349
chr6	103985500	103986500	-1.087113971150089
chr6	103985600	103986600	-0.9839841898131216
chr6	103985700	103986700	-1.1936731439054151
chr6	103985800	103986800	-1.7711642977424529
chr6	103985900	103986900	-1.0264560395577125
chr6	103986000	103987000	-0.9899858824462805
chr6	103986100	103987100	-0.4918017633925725
chr6	103986200	103987200	-0.9722604063217912
chr6	103986300	103987300	-1.4701594297507574
chr6	103986400	103987400	-1.1886397613112931
chr6	103986500	103987500	-1.4156206881641609
chr6	103986600	103987600	-2.1962993232306625
chr6	103986700	103987700	-1.8613879015675223
chr6	103986800	103987800	-0.8785935611853674
chr6	103986900	103987900	-1.6394065951468093
chr6	103987000	103988000	-1.5965655424500247
chr6	103987100	103988100	-1.8179691700683949
chr6	103987200	103988200	-1.348629361085402
chr6	103987300	103988300	-1.230161367410508
chr6	103987400	103988400	-0.7818043536050103
chr6	103987500	103988500	-0.5242465791106381
chr6	103987600	103988600	-0.29631498535603545
chr6	103987700	103988700	-0.9835834210192256
chr6	103987800	103988800	-1.387064556787304
chr6	103987900	103988900	-0.9985041273610802
chr6	103988000	103989000	-1.3636073954748122
chr6	103988100	103989100	-0.7975288095455969
chr6	103988200	103989200	-1.0400380905251974
chr6	103988300	103989300	-0.8734702488952208
chr6	103988400	103989400	-1.844004142409116
chr6	103990400	103991400	-0.20119033991116173
chr6	103990500	103991500	-0.8611465741712311
chr6	103990600	103991600	-1.139058966437727
chr6	103990700	103991700	-1.751666438332758
chr6	103990800	103991800	-2.633735097827286
chr6	103990900	103991900	-2.8348709378306967
chr6	103991000	103992000	-2.687705978615854
chr6	103991100	103992100	-2.148687014677651
chr6	103991200	103992200	-2.8403009501414758
chr6	103991300	103992300	-3.0088972328989487
chr6	103991400	103992400	-3.1806112359148817
chr6	103991500	103992500	-2.3013246077446703
chr6	103991600	103992600	-2.1443010250267642
chr6	103991700	103992700	-1.4845249554425457
chr6	103991800	103992800	-1.1362108722922852
chr6	103991900	103992900	-0.4779861835609094
chr6	103992000	103993000	-0.8876318281601604
chr6	103992100	103993100	-1.6688422025638792
chr6	103992200	103993200	-1.5510765838399423
chr6	103992300	103993300	-1.3094516258928433
chr6	103992400	103993400	-0.994347488625506
chr6	103992500	103993500	-1.6975693043495066
chr6	103992600	103993600	-2.3684060342268194
chr6	103992700	103993700	-2.405776152067413
chr6	103992800	103993800	-2.3991980025260813
chr6	103992900	103993900	-2.6768672326486764
chr6	103993000	103994000	-2.3702898867417628
chr6	103993100	103994100	-2.3119620045041778
chr6	103993200	103994200	-2.3992920189307383
chr6	103993300	103994300	-2.710490491804709
chr6	103993400	103994400	-2.5259248004129646
chr6	103993500	103994500	-2.6108189164143245
chr6	103993600	103994600	-2.0121121714575376
chr6	103993700	103994700	-1.952379815856209
chr6	103993800	103994800	-1.9511576256048235
chr6	103993900	103994900	-1.8310932085276204
chr6	103994000	103995000	-2.273899450567399
chr6	103994100	103995100	-2.263447654120632
chr6	103994200	103995200	-1.7921509477883393
chr6	103994300	103995300	-1.2714247668060032
chr6	103994400	103995400	-1.14395569276851
chr6	103994500	103995500	-1.4228698910749586
chr6	103994600	103995600	-1.3083837350641438
chr6	103994700	103995700	-1.2829820286674931
chr6	103994800	103995800	-1.2813159561991567
chr6	103994900	103995900	-0.790003197189703
chr6	103995000	103996000	-0.29348827353097073
chr6	103995100	103996100	-0.062045890552375374
chr6	103995200	103996200	-0.04997144436457816
chr6	103995300	103996300	-0.6546529891109307
chr6	103995400	103996400	-0.4613901259088533
chr6	103995500	103996500	-0.2444790508356161
chr6	103995600	103996600	-0.716220630796583
chr6	103995700	103996700	-0.9283119254792204
chr6	103995800	103996800	-0.5326650066630835
chr6	103995900	103996900	-1.1068915490237492
chr6	103996000	103997000	-1.3048656999292294
chr6	103996100	103997100	-1.2541226154140932
chr6	103996200	103997200	-1.754177665923969
chr6	103996300	103997300	-1.8105575409053216
chr6	103996400	103997400	-2.5519210543418245
chr6	103996500	103997500	-2.7497114267279317
chr6	103996600	103997600	-1.8118171669056933
chr6	103996700	103997700	-1.9539200183838359
chr6	103996800	103997800	-2.417859322292512
chr6	103996900	103997900	-2.497664526853612
chr6	103997000	103998000	-2.0357457143374216
chr6	103997100	103998100	-1.6144141435905548
chr6	103997200	103998200	-1.5611591482461895
chr6	103997300	103998300	-0.8514509621222743
chr6	103997400	103998400	-0.5638967038702405
chr6	103997500	103998500	-0.4443981321653902
chr6	103997600	103998600	-1.166382600262499
chr6	103997700	103998700	-0.9032911663223614
chr6	103997800	103998800	-1.2910144895833624
chr6	103997900	103998900	-1.5253482416511068
chr6	103998000	103999000	-1.6999610474408153
chr6	103998100	103999100	-2.03205830183722
chr6	103998200	103999200	-2.0104717683565125
chr6	103998300	103999300	-1.9010399727166325
chr6	103998400	103999400	-1.2387003508276837
chr6	103998500	103999500	-0.8944980426598752
chr6	103998600	103999600	-1.005005879997002
chr6	103998700	103999700	-0.5083766198746553
chr6	103998800	103999800	0.31084296528646765
chr6	103998900	103999900	0.5547140383980095
chr6	103999000	104000000	0.5859687203020382
chr6	103999100	104000100	-0.2806270963848728
chr6	103999200	104000200	0.1736402112632937
chr6	103999300	104000300	-0.2389615317979037
chr6	103999400	104000400	-0.3944705034982563
chr6	103999500	104000500	-0.4247210980654565
chr6	103999600	104000600	-0.17400391812345964
chr6	103999700	104000700	-0.7198692691026032
chr6	103999800	104000800	-0.9253749863650602
chr6	103999900	104000900	-1.5240157425904848
chr6	104000000	104001000	-2.3990347749698233
chr6	104000100	104001100	-2.0766644636677785
chr6	104000200	104001200	-3.3222197436266154
chr6	104000300	104001300	-3.5022740731970137
chr6	104001400	104002400	-3.6470878547616805
chr6	104001500	104002500	-3.144767765055249
chr6	104004200	104005200	-0.5277018987844523
chr6	104004300	104005300	-1.3449213853633577
chr6	104004400	104005400	-1.1994705910237269
chr6	104004500	104005500	-1.4369443789917398
chr6	104004600	104005600	-0.8792622840280875
chr6	104004700	104005700	-1.0092602803698156
chr6	104004800	104005800	-0.8908027752702234
chr6	104004900	104005900	-0.8629472719564375
chr6	104005000	104006000	-0.9130929957408681
chr6	104005100	104006100	-1.3219493496808674
chr6	104005200	104006200	-0.9847152630218788
chr6	104005300	104006300	-0.7753513184974604
chr6	104005400	104006400	-1.001041429517024
chr6	104005500	104006500	-0.618978205417334
chr6	104005600	104006600	-1.6491881865322628
chr6	104005700	104006700	-1.5739688041574935
chr6	104005800	104006800	-2.0082988984396053
chr6	104005900	104006900	-1.8686988267509264
chr6	104006000	104007000	-1.5573939074168073
chr6	104007100	104008100	-0.8793547733451469
chr6	104007200	104008200	-1.0622303385762373
chr6	104007300	104008300	-0.6943402295603527
chr6	104007400	104008400	-1.1765144807043946
chr6	104007500	104008500	-1.7957245220068516
chr6	104007600	104008600	-1.7438566397019195
chr6	104007700	104008700	-1.898588452498944
chr6	104007800	104008800	-1.3507915888552298
chr6	104007900	104008900	-1.3840794532440988
chr6	104008000	104009000	-1.0447849551065493
chr6	104008100	104009100	-0.0932200704610341
chr6	104008200	104009200	0.1033557443802579
chr6	104008300	104009300	-0.14075855010261726
chr6	104008400	104009400	0.10567408441981542
chr6	104008500	104009500	0.4307815504419017
chr6	104008600	104009600	1.083477821874647
chr6	104008700	104009700	0.4337669090481444
chr6	104008800	104009800	-0.4814762616060158
chr6	104008900	104009900	-0.441831908510382
chr6	104009000	104010000	-0.8299521687710218
chr6	104009100	104010100	-0.5803876529854056
chr6	104009200	104010200	-0.7173461500871953
chr6	104009300	104010300	-1.6077670891903937
chr6	104009400	104010400	-1.9747311946196864
chr6	104009500	104010500	-2.367220163918419
chr6	104009600	104010600	-2.661370471580315
chr6	104009700	104010700	-2.510195110956495
chr6	104009800	104010800	-1.6111680044390773
chr6	104009900	104010900	-1.2384815821893491
chr6	104010000	104011000	-1.3933199923955384
chr6	104010100	104011100	-1.3199728093697565
chr6	104010200	104011200	-0.9036894353299804
chr6	104010300	104011300	-0.10044938001984698
chr6	104010400	104011400	-0.009982781936910571
chr6	104010500	104011500	0.8643649837343677
chr6	104010600	104011600	0.5317056318971569
chr6	104010700	104011700	0.4950262752978373
chr6	104010800	104011800	-0.3975182720132794
chr6	104010900	104011900	-0.664103525816428
chr6	104011000	104012000	-0.5995494613540187
chr6	104011100	104012100	-0.7019494032740783
chr6	104011200	104012200	-1.1925822333048133
chr6	104011300	104012300	-1.4955575009367252
chr6	104011400	104012400	-1.3144869967076391
chr6	104011500	104012500	-1.5594393645672344
chr6	104011600	104012600	-1.6505471734635284
chr6	104011700	104012700	-2.026340305385685
chr6	104011800	104012800	-1.4841266543159133
chr6	104011900	104012900	-1.7263055987934806
chr6	104012000	104013000	-1.8750609944482404
chr6	104012100	104013100	-1.9832862515307177
chr6	104012200	104013200	-2.2009998815413065
chr6	104012300	104013300	-1.5789928536842155
chr6	104012400	104013400	-2.272336639467897
chr6	104012500	104013500	-2.7208636793120373
chr6	104012600	104013600	-2.1382617711221625
chr6	104012700	104013700	-1.4584722536242116
chr6	104012800	104013800	-1.1036544251811866
chr6	104012900	104013900	-1.2533042310601812
chr6	104013000	104014000	-1.0451494981401912
chr6	104013100	104014100	-1.6201946173261708
chr6	104013200	104014200	-1.6489943311865418
chr6	104013300	104014300	-1.7456738714499629
chr6	104013400	104014400	-0.8339614938645621
chr6	104013500	104014500	-0.03291585493164219
chr6	104013600	104014600	-0.4682020271234517
chr6	104014700	104015700	-0.2364962321693028
chr6	104014800	104015800	-0.5261902805387021
chr6	104014900	104015900	-0.9127635507918286
chr6	104015000	104016000	-0.9530015978844611
chr6	104015100	104016100	-1.7328480756806497
chr6	104015200	104016200	-1.857175839776032
chr6	104015300	104016300	-1.7628832223283046
chr6	104015400	104016400	-1.2291955917496242
chr6	104015500	104016500	-0.8227977456182117
chr6	104015600	104016600	-1.2841927341394428
chr6	104015700	104016700	-1.2595963997301745
chr6	104015800	104016800	-1.3503487060015946
chr6	104015900	104016900	-1.5641495924895814
chr6	104016000	104017000	-1.0401996218485607
chr6	104016100	104017100	-0.8138114314162688
chr6	104016200	104017200	-0.9092077474271404
chr6	104017300	104018300	-0.5209962855727635
chr6	104017400	104018400	-0.2290290237758445
chr6	104017500	104018500	-0.4620379913469513
chr6	104017600	104018600	-0.3963095510403386
chr6	104017700	104018700	-0.5116387010667395
chr6	104017800	104018800	-0.2411128213683906
chr6	104017900	104018900	-0.09328204756990922
chr6	104018000	104019000	-0.2047426027361707
chr6	104018700	104019700	0.4158001122300005
chr6	104018800	104019800	0.3113590403790081
chr6	104018900	104019900	0.5474285097327642
chr6	104019000	104020000	0.010578159530323499
chr6	104019100	104020100	0.2810442282136627
chr6	104019200	104020200	-0.15807879955915222
chr6	104019300	104020300	-0.03863479237061696
chr6	104019400	104020400	-0.5824215294443039
chr6	104019500	104020500	-0.5326675008975192
chr6	104019600	104020600	-0.4246753665582525
chr6	104019700	104020700	-0.7274003444866702
chr6	104019800	104020800	-0.5310422201813771
chr6	104019900	104020900	-1.0381835148899226
chr6	104020000	104021000	-0.7151218739057438
chr6	104020100	104021100	-0.951034281214848
chr6	104020200	104021200	-0.7332222302688524
chr6	104020300	104021300	-0.7384719448809273
chr6	104020400	104021400	-0.9028313514207934
chr6	104020500	104021500	-1.232375188365766
chr6	104020600	104021600	-1.5934542810919772
chr6	104020700	104021700	-0.9829269821086152
chr6	104020800	104021800	-1.1790977053097291
chr6	104020900	104021900	-1.1348024444514722
chr6	104021000	104022000	-1.2827822777739841
chr6	104021100	104022100	-1.2454935192671814
chr6	104021200	104022200	-0.7743101056143354
chr6	104021300	104022300	-1.4333602598448747
chr6	104021400	104022400	-1.4014775700205588
chr6	104021500	104022500	-0.7053630872616561
chr6	104021600	104022600	-0.9453511225552956
chr6	104021700	104022700	-0.823720308145376
chr6	104021800	104022800	-1.476730330227838
chr6	104021900	104022900	-1.3167276580909242
chr6	104022000	104023000	-0.6081239586940191
chr6	104022100	104023100	-1.1910327014152349
chr6	104022200	104023200	-1.849975967043464
chr6	104022300	104023300	-1.3144440560363704
chr6	104022400	104023400	-0.9101415569820696
chr6	104022500	104023500	-1.3771930503906178
chr6	104022600	104023600	-0.8000057335082779
chr6	104022700	104023700	-1.5029251986035792
chr6	104022800	104023800	-0.5874320017766662
chr6	104022900	104023900	-0.8954027916093017
chr6	104023000	104024000	-1.0157768900152144
chr6	104023100	104024100	-0.3576728003582501
chr6	104023200	104024200	-0.05102336288997833
chr6	104023300	104024300	0.11797369250219801
chr6	104023400	104024400	0.08847544849549582
chr6	104023500	104024500	0.05448263300727869
chr6	104023600	104024600	0.3428003357974409
chr6	104023700	104024700	0.38785758438267975
chr6	104023800	104024800	-0.18209223593925547
chr6	104023900	104024900	0.12590716761474255
chr6	104024000	104025000	-0.44166778390155775
chr6	104024100	104025100	-0.6496226979437533
chr6	104024200	104025200	-1.0622602124819505
chr6	104025300	104026300	-3.425981548422872
chr6	104025400	104026400	-3.401794582289288
chr6	104025500	104026500	-3.7356250629493775
chr6	104025600	104026600	-4.222710058614317
chr6	104025700	104026700	-3.5481160277950434
chr6	104025800	104026800	-2.7988738106487143
chr6	104025900	104026900	-2.231462845654984
chr6	104026000	104027000	-1.9221675645388496
chr6	104026100	104027100	-1.5938307776466394
chr6	104026200	104027200	-1.661517001830855
chr6	104026300	104027300	-0.712680603816304
chr6	104026400	104027400	-0.8299461634737524
chr6	104026500	104027500	-0.3797550499312217
chr6	104026600	104027600	0.43868241122052815
chr6	104026700	104027700	0.3458040971263525
chr6	104026800	104027800	0.396480674936656
chr6	104026900	104027900	0.9057597824587048
chr6	104027000	104028000	0.7844092128733403
chr6	104027100	104028100	0.9004338614286653
chr6	104027200	104028200	0.5699381193365098
chr6	104027300	104028300	0.4143708095846361
chr6	104027400	104028400	0.6524605636540183
chr6	104027500	104028500	1.0867593183302848
chr6	104027600	104028600	1.0582480572696829
chr6	104027700	104028700	1.2317268489211224
chr6	104027800	104028800	0.9573194302200824
chr6	104027900	104028900	0.4785015269903853
chr6	104028000	104029000	-0.05541001558049302
chr6	104028100	104029100	0.4858095787904435
chr6	104028200	104029200	0.4850059870870439
chr6	104028300	104029300	0.8604194951347696
chr6	104028400	104029400	0.1011230521545031
chr6	104028500	104029500	0.2275042721921055
chr6	104028600	104029600	0.13358611773096554
chr6	104028700	104029700	-0.26438189831576125
chr6	104028800	104029800	-0.2392119594036136
chr6	104028900	104029900	-0.6309038111081942
chr6	104029000	104030000	0.03537445232891271
chr6	104029100	104030100	-1.0822958625392525
chr6	104029200	104030200	-0.8138482640203346
chr6	104029300	104030300	-1.3147305692232931
chr6	104029400	104030400	-1.2569826894898255
chr6	104029500	104030500	-2.1445758250283564
chr6	104029600	104030600	-1.9550032564289943
chr6	104029700	104030700	-1.8766946914851503
chr6	104029800	104030800	-1.8120498900913755
chr6	104029900	104030900	-1.1299316727683153
chr6	104030000	104031000	-1.149780453270817
chr6	104030100	104031100	-0.8098428746844872
chr6	104030200	104031200	-0.4827231114146917
chr6	104030300	104031300	-0.3767528813978464
chr6	104030400	104031400	-0.3056090197136767
chr6	104030500	104031500	0.37932047436799815
chr6	104030600	104031600	0.5775191198027141
chr6	104030700	104031700	1.0310413305895334
chr6	104030800	104031800	0.8202962397615098
chr6	104030900	104031900	0.8501483583835551
chr6	104031000	104032000	0.34140870679018287
chr6	104031100	104032100	0.39976815105549857
chr6	104031200	104032200	0.2688194222973244
chr6	104031300	104032300	0.2840145452442804
chr6	104031400	104032400	0.7776387179100046
chr6	104031500	104032500	0.31074766579641283
chr6	104031600	104032600	0.29671919498814336
chr6	104031700	104032700	-0.5666346524070588
chr6	104031800	104032800	-0.5607888491606949
chr6	104031900	104032900	-0.9333046629370172
chr6	104032000	104033000	-0.6909543806332076
chr6	104032100	104033100	-0.6215657455120043
chr6	104032200	104033200	-1.1341492178329675
chr6	104032300	104033300	-1.7707091922429141
chr6	104032400	104033400	-2.3035359671565283
chr6	104032500	104033500	-2.284261646339288
chr6	104032600	104033600	-2.8107238130055414
chr6	104032700	104033700	-2.327107937454692
chr6	104032800	104033800	-2.6514484971429777
chr6	104032900	104033900	-2.3887825932916367
chr6	104033000	104034000	-2.4940518102368596
chr6	104033100	104034100	-2.109624703927368
chr6	104033200	104034200	-2.1041425492759207
chr6	104033300	104034300	-1.9310617725575705
chr6	104033400	104034400	-1.7977698211284132
chr6	104033500	104034500	-1.4317734041333037
chr6	104033600	104034600	-1.3429140747567108
chr6	104033700	104034700	-0.8098519198326967
chr6	104033800	104034800	-0.5188062300021754
chr6	104033900	104034900	-0.5060151592774791
chr6	104034000	104035000	-0.7102897514903256
chr6	104034100	104035100	-0.9286090452285282
chr6	104034200	104035200	-0.950338218719102
chr6	104034300	104035300	-0.8058105571003469
chr6	104034400	104035400	-0.5052554294788251
chr6	104034500	104035500	-0.9200476011654828
chr6	104034600	104035600	-0.8090134434591378
chr6	104034700	104035700	-1.274390566738854
chr6	104034800	104035800	-1.6711501663990818
chr6	104034900	104035900	-2.248540662700167
chr6	104035000	104036000	-2.27434961735309
chr6	104035100	104036100	-2.2004839863433263
chr6	104035200	104036200	-2.6998082881057077
chr6	104035300	104036300	-2.2548128306796547
chr6	104035400	104036400	-1.9670490804224627
chr6	104035500	104036500	-1.8211188496495616
chr6	104035600	104036600	-1.9128847268691085
chr6	104035700	104036700	-1.973407672076956
chr6	104035800	104036800	-1.4103587825941963
chr6	104035900	104036900	-0.3769220145415563
chr6	104036000	104037000	-0.4996749272534134
chr6	104036100	104037100	-0.7581300566132729
chr6	104037800	104038800	-0.5157419257378414
chr6	104037900	104038900	-0.005518382425252418
chr6	104038000	104039000	-0.3891081823181885
chr6	104038100	104039100	-0.3855595922668187
chr6	104038200	104039200	-0.6815154930400096
chr6	104038300	104039300	-0.06414870948104255
chr6	104038400	104039400	-0.06928254464411343
chr6	104038500	104039500	0.02938669588529812
chr6	104038600	104039600	-0.5673817037287078
chr6	104038700	104039700	-1.1158017336708057
chr6	104038800	104039800	-1.0492263978491243
chr6	104038900	104039900	-1.7105214876673769
chr6	104039000	104040000	-1.9136512658877813
chr6	104039100	104040100	-1.4413930480314951
chr6	104039200	104040200	-1.1097528369721434
chr6	104039300	104040300	-1.2190052831683609
chr6	104039400	104040400	-1.437850662580551
chr6	104039500	104040500	-1.88715078279877
chr6	104039600	104040600	-1.804631328568776
chr6	104039700	104040700	-1.3289329378911332
chr6	104040900	104041900	-0.4804409801503474
chr6	104041000	104042000	-0.2732419119695421
chr6	104041100	104042100	-0.7090761155731702
chr6	104041200	104042200	-1.3834921894665804
chr6	104041300	104042300	-1.3954029524023523
chr6	104041400	104042400	-0.8587773473338198
chr6	104041500	104042500	-0.7129594131944598
chr6	104042900	104043900	-1.4926771777047048
chr6	104043000	104044000	-1.6594597002615585
chr6	104043100	104044100	-1.553270795456746
chr6	104043200	104044200	-1.4752072811749537
chr6	104043300	104044300	-1.2432101742127484
chr6	104043400	104044400	-1.1528593896421906
chr6	104043500	104044500	-0.8937226018962874
chr6	104043600	104044600	-0.3991761059599205
chr6	104043700	104044700	-0.4302895366681337
chr6	104043800	104044800	0.30496254492656505
chr6	104043900	104044900	0.2362423705070893
chr6	104044000	104045000	0.10885346463150045
chr6	104044100	104045100	0.19129096453593045
chr6	104044200	104045200	0.1607746414083197
chr6	104044300	104045300	0.172325979632354
chr6	104044400	104045400	-0.3242042604391579
chr6	104044500	104045500	-0.7168275861659797
chr6	104044600	104045600	-0.6471577596254202
chr6	104044700	104045700	-0.6540508167003773
chr6	104044800	104045800	-0.9149235816602238
chr6	104044900	104045900	0.07840342150161203
chr6	104045000	104046000	0.0014660322980052317
chr6	104045100	104046100	-0.3249417426391993
chr6	104045200	104046200	-0.5987244940483315
chr6	104045300	104046300	-1.6570074234767054
chr6	104045400	104046400	-1.4962363411907746
chr6	104045500	104046500	-1.4144684830291785
chr6	104045600	104046600	-1.6420388299338693
chr6	104045700	104046700	-1.7906171775217703
chr6	104045800	104046800	-1.8090961596706687
chr6	104045900	104046900	-2.0975224103571564
chr6	104046000	104047000	-1.8043590111934158
chr6	104046100	104047100	-1.786022926007668
chr6	104046200	104047200	-1.5211766568494716
chr6	104046300	104047300	-0.9138600454166338
chr6	104046400	104047400	-0.22317845371895573
chr6	104046500	104047500	-0.1697446422814227
chr6	104046600	104047600	0.4971401823867551
chr6	104046700	104047700	0.0732064884182423
chr6	104046800	104047800	-0.47917747650599896
chr6	104046900	104047900	-0.9752489704030959
chr6	104047000	104048000	-0.8868614448387211
chr6	104047100	104048100	-1.250818585494958
chr6	104047200	104048200	-1.471585836516471
chr6	104047300	104048300	-1.5207458607605713
chr6	104047400	104048400	-1.7675834604185643
chr6	104047500	104048500	-1.8055752369563485
chr6	104047600	104048600	-2.0684101836023863
chr6	104047700	104048700	-1.1173327361251908
chr6	104047800	104048800	-0.4032281831512463
chr6	104047900	104048900	-0.4690294817623311
chr6	104048000	104049000	-0.6629327413939486
chr6	104048100	104049100	-0.0691272363463885
chr6	104048200	104049200	0.11426258054213415
chr6	104048300	104049300	0.4984921835330284
chr6	104048400	104049400	0.4759000906272821
chr6	104048500	104049500	0.6828012619716294
chr6	104048600	104049600	0.6238461133922883
chr6	104048700	104049700	-0.42106333812964575
chr6	104048800	104049800	-0.5953913606061613
chr6	104048900	104049900	-0.28360040320522084
chr6	104049000	104050000	-0.3869159759082787
chr6	104049100	104050100	-1.1039939713931066
chr6	104049200	104050200	-1.5053631230758064
chr6	104049300	104050300	-1.5850088487433995
chr6	104049400	104050400	-1.8044815021457443
chr6	104049500	104050500	-1.5703634237838036
chr6	104049600	104050600	-1.9386716039630671
chr6	104049700	104050700	-1.4464654483257595
chr6	104049800	104050800	-1.11573518904263
chr6	104049900	104050900	-1.5024397869673558
chr6	104050000	104051000	-1.7055624287786961
chr6	104050100	104051100	-1.8771375454457528
chr6	104050200	104051200	-1.5648371496324438
chr6	104050300	104051300	-1.899406227331276
chr6	104050400	104051400	-1.5707088631151471
chr6	104050500	104051500	-1.8216192348101448
chr6	104050600	104051600	-2.135896944141113
chr6	104050700	104051700	-1.7219974111339025
chr6	104050800	104051800	-2.103100917563645
chr6	104050900	104051900	-1.4777586445447342
chr6	104051000	104052000	-1.209723671774099
chr6	104051100	104052100	-0.3079046747008723
chr6	104051200	104052200	0.07893705403026684
chr6	104051300	104052300	-0.3850889543517133
chr6	104051400	104052400	-0.2182567773533229
chr6	104051500	104052500	-0.5334986887875202
chr6	104051600	104052600	0.1279595874873762
chr6	104051700	104052700	-0.4639874806845946
chr6	104051800	104052800	-0.19738339424679044
chr6	104051900	104052900	-0.5923832118118303
chr6	104052000	104053000	-0.2998000987270773
chr6	104052100	104053100	-1.090744762379182
chr6	104052200	104053200	-1.3090784269681022
chr6	104052300	104053300	-0.14456315900670452
chr6	104052400	104053400	-0.34171994636067266
chr6	104052500	104053500	0.14724463543716546
chr6	104052600	104053600	-0.34491912643600586
chr6	104052700	104053700	-0.11151774710524297
chr6	104052800	104053800	-0.14170390621611406
chr6	104052900	104053900	0.4015407389680392
chr6	104053000	104054000	-0.37687859123701223
chr6	104053100	104054100	0.045312746522335606
chr6	104053200	104054200	-0.04277109923639984
chr6	104053300	104054300	-0.3180815876158714
chr6	104053400	104054400	-0.6149729886827947
chr6	104053500	104054500	-1.2272217687555151
chr6	104053600	104054600	-1.2243267053321911
chr6	104053700	104054700	-0.7550218782554743
chr6	104053800	104054800	-0.937074915128802
chr6	104053900	104054900	-1.3646009804120969
chr6	104054000	104055000	-0.6294280045851304
chr6	104054100	104055100	-0.4534211398207925
chr6	104054200	104055200	-0.4964951385322714
chr6	104054300	104055300	-0.8410118604613213
chr6	104054400	104055400	-0.9932598161765374
chr6	104054500	104055500	-0.7763652568099201
chr6	104054600	104055600	-0.8737039013804017
chr6	104054700	104055700	-1.42544146236353
chr6	104055200	104056200	-1.3892846775431162
chr6	104055300	104056300	-1.7058954314710415
chr6	104055400	104056400	-1.617963353382449
chr6	104055500	104056500	-1.5727689797563738
chr6	104055600	104056600	-0.7005227837329925
chr6	104055700	104056700	-0.6943180965161527
chr6	104055800	104056800	-1.1741320141699685
chr6	104057100	104058100	-2.201171505396466
chr6	104057200	104058200	-2.0151149090952143
chr6	104057300	104058300	-1.3760557051074236
chr6	104057500	104058500	-0.35853502754312944
chr6	104057600	104058600	-1.3866650023101414
chr6	104057700	104058700	-0.7799859965427622
chr6	104057800	104058800	-1.3019857487929765
chr6	104057900	104058900	-0.7276121318408263
chr6	104058000	104059000	-0.7076260765894052
chr6	104058100	104059100	-0.6765040896776222
chr6	104058200	104059200	-0.9436746939173606
chr6	104058300	104059300	-1.5669869801228538
chr6	104058400	104059400	-1.9090038613381977
chr6	104058500	104059500	-1.8762725781137064
chr6	104058600	104059600	-2.1779469930763447
chr6	104058700	104059700	-1.998490328148094
chr6	104059800	104060800	-3.2016653174902627
chr6	104059900	104060900	-2.3873290240578062
chr6	104060000	104061000	-2.7690696060923625
chr6	104060100	104061100	-2.8312894667282142
chr6	104060200	104061200	-2.2166448237797214
chr6	104060300	104061300	-2.2557068230540116
chr6	104060400	104061400	-2.29267700163683
chr6	104060500	104061500	-1.853233105720152
chr6	104060600	104061600	-1.901414621736233
chr6	104060700	104061700	-2.0736108298395437
chr6	104060800	104061800	-2.6597263643708247
chr6	104060900	104061900	-2.7883712653595207
chr6	104061000	104062000	-3.7212867346188787
chr6	104061100	104062100	-3.3171566173685
chr6	104061200	104062200	-3.510667566399661
chr6	104061300	104062300	-3.1881435812603542
chr6	104061400	104062400	-3.3754170172374725
chr6	104061500	104062500	-3.680194763981424
chr6	104061600	104062600	-3.928668758565373
chr6	104062200	104063200	-0.2707671315486744
chr6	104062300	104063300	-1.5560689217311587
chr6	104062400	104063400	-1.8782478823317783
chr6	104062500	104063500	-1.5059196812423623
chr6	104062600	104063600	-1.6639443278099486
chr6	104062700	104063700	-1.9134221209627515
chr6	104062800	104063800	-1.6414896576339255
chr6	104062900	104063900	-1.8138849730224167
chr6	104063000	104064000	-2.2604243233804326
chr6	104063100	104064100	-2.4527645224657686
chr6	104063200	104064200	-2.4515386287797933
chr6	104063300	104064300	-1.2851611621652963
chr6	104063400	104064400	-0.598560106329751
chr6	104063500	104064500	-0.8339612821530205
chr6	104063600	104064600	-0.9766608404306076
chr6	104063700	104064700	-0.63114500882323
chr6	104063800	104064800	-0.44364904587966975
chr6	104063900	104064900	-0.5052101509578841
chr6	104064000	104065000	-0.6319774517407922
chr6	104064100	104065100	-0.14711980525700655
chr6	104064200	104065200	-0.02159498060658401
chr6	104064300	104065300	-0.2256962016439821
chr6	104064400	104065400	-0.4472682128765849
chr6	104064500	104065500	-0.5964555329280923
chr6	104064600	104065600	-0.4517462585777429
chr6	104064700	104065700	-0.5874988106861817
chr6	104064800	104065800	-0.5285877403386525
chr6	104064900	104065900	-0.4005319128849684
chr6	104065000	104066000	-0.019269510447108746
chr6	104065100	104066100	-0.07031296597132024
chr6	104065200	104066200	-0.10396235652423397
chr6	104065300	104066300	0.17171456896909035
chr6	104065400	104066400	0.0014785674228341096
chr6	104065500	104066500	0.1752920919005897
chr6	104065600	104066600	0.6283212094508921
chr6	104065700	104066700	0.8081923196698216
chr6	104065800	104066800	0.7703320701843016
chr6	104065900	104066900	1.1497553610263338
chr6	104066000	104067000	1.262799267215676
chr6	104066100	104067100	0.44993882002538493
chr6	104066200	104067200	0.12402112169814795
chr6	104066300	104067300	-0.5133989124705615
chr6	104066400	104067400	-0.5876621831049014
chr6	104066500	104067500	0.16332165900424406
chr6	104066600	104067600	-0.024487338905895027
chr6	104066700	104067700	-0.2129080308049264
chr6	104066800	104067800	-0.2027611121708339
chr6	104066900	104067900	-1.4227570635321374
chr6	104067000	104068000	-2.0130595084831895
chr6	104067100	104068100	-1.1070779260426602
chr6	104067200	104068200	-0.699287858360281
chr6	104067300	104068300	-0.3044724619384315
chr6	104067400	104068400	-1.0067865031576797
chr6	104067500	104068500	-1.866480131062531
chr6	104067600	104068600	-1.6677531835937145
chr6	104067700	104068700	-1.2826855633371688
chr6	104067800	104068800	-1.3591941832178465
chr6	104067900	104068900	-0.2902137689344224
chr6	104068000	104069000	-0.5289398321334371
chr6	104068100	104069100	-0.6989573876240001
chr6	104068200	104069200	-0.3312270675567598
chr6	104068300	104069300	-0.3917078955499758
chr6	104068400	104069400	0.19087915218652104
chr6	104068500	104069500	0.362595859101984
chr6	104068600	104069600	-0.24855389703521205
chr6	104068700	104069700	0.0006594724923069987
chr6	104068800	104069800	-0.09055577589607956
chr6	104068900	104069900	-0.4993864508205362
chr6	104069000	104070000	-0.06459803452423728
chr6	104069100	104070100	-0.5301025983541212
chr6	104069200	104070200	-0.9963681768116416
chr6	104069300	104070300	-1.3763603730357985
chr6	104069400	104070400	-0.9437269073636524
chr6	104069500	104070500	-1.0794867274858466
chr6	104069600	104070600	-0.5455910964337213
chr6	104069700	104070700	-0.610946095245558
chr6	104069800	104070800	-0.689500124130781
chr6	104069900	104070900	-0.8807714411532566
chr6	104070500	104071500	0.6140488884157497
chr6	104070600	104071600	1.285921762767718
chr6	104070700	104071700	0.7633767088171838
chr6	104070800	104071800	0.2038434784279491
chr6	104070900	104071900	0.6175546122894144
chr6	104071000	104072000	0.8863927238684277
chr6	104071100	104072100	0.3635388034619373
chr6	104071200	104072200	0.5932011172904754
chr6	104071300	104072300	0.24901296165044265
chr6	104071400	104072400	-0.22781428455771305
chr6	104071500	104072500	0.03872277828679601
chr6	104071600	104072600	-0.4798233696659654
chr6	104071700	104072700	-0.4146421313366117
chr6	104071800	104072800	0.11212321358190648
chr6	104071900	104072900	-0.4377235573352876
chr6	104072000	104073000	-1.0508898555437545
chr6	104072900	104073900	-0.4633534982309721
chr6	104073000	104074000	-0.8258949936633281
chr6	104073100	104074100	-0.6802223751896739
chr6	104073200	104074200	-0.7328848645917143
chr6	104073300	104074300	-0.7033807345451328
chr6	104073400	104074400	-0.7366374544895801
chr6	104073500	104074500	-0.4664000310090763
chr6	104073600	104074600	-0.4133639490931688
chr6	104073700	104074700	-0.3333251463992734
chr6	104073800	104074800	0.16942684101833547
chr6	104073900	104074900	0.09677849425960626
chr6	104074000	104075000	0.49607589667631646
chr6	104074100	104075100	0.5499829947340784
chr6	104074200	104075200	0.16487795227397978
chr6	104074300	104075300	0.12419561081024842
chr6	104074400	104075400	-0.1852642909934192
chr6	104074500	104075500	-0.9702891302991888
chr6	104074600	104075600	-0.8578609070713031
chr6	104074700	104075700	-0.8163684845746487
chr6	104075800	104076800	-1.1599713700213643
chr6	104075900	104076900	-1.1768913173122002
chr6	104076000	104077000	-1.8083682856476757
chr6	104076100	104077100	-1.6501323113673714
chr6	104076200	104077200	-1.6452262588439133
chr6	104076300	104077300	-2.232573835461764
chr6	104076400	104077400	-2.7298545504746854
chr6	104076500	104077500	-2.9967000923404274
chr6	104076600	104077600	-3.0178993022616734
chr6	104076700	104077700	-3.14022587679228
chr6	104076800	104077800	-2.9003886845081497
chr6	104076900	104077900	-3.093802724381408
chr6	104077000	104078000	-2.5325035673429883
chr6	104077100	104078100	-2.5793765699756874
chr6	104078200	104079200	-2.3961596126501297
chr6	104078300	104079300	-2.3763553422769523
chr6	104078400	104079400	-2.2581220279520084
chr6	104078500	104079500	-2.3966009163397963
chr6	104078600	104079600	-1.590759611782797
chr6	104078700	104079700	-1.4949639719138343
chr6	104078800	104079800	-1.6155763972267798
chr6	104079500	104080500	-2.9378263111844563
chr6	104079600	104080600	-3.2449361902818605
chr6	104079700	104080700	-4.15556479059383
chr6	104079800	104080800	-3.944969177934568
chr6	104079900	104080900	-4.441922301986162
chr6	104080000	104081000	-4.535544783440387
chr6	104080100	104081100	-4.4035635365018475
chr6	104080200	104081200	-4.026650487965112
chr6	104080300	104081300	-3.898231816744752
chr6	104080400	104081400	-3.573368917674597
chr6	104080500	104081500	-3.543539293012187
chr6	104080600	104081600	-3.527517677337911
chr6	104080700	104081700	-3.103132209944884
chr6	104080800	104081800	-3.5008164900084364
chr6	104080900	104081900	-2.8178092648551547
chr6	104081000	104082000	-2.632850822406583
chr6	104081100	104082100	-2.458976361487368
chr6	104081200	104082200	-2.8868349861780778
chr6	104081300	104082300	-2.6452928138467406
chr6	104081400	104082400	-2.710567302916416
chr6	104081500	104082500	-2.332906525856304
chr6	104082000	104083000	-1.4621081375322376
chr6	104082100	104083100	-1.1219862815392214
chr6	104082200	104083200	-1.511003995553951
chr6	104082300	104083300	-1.4107664960067006
chr6	104082400	104083400	-1.4271470826716786
chr6	104082500	104083500	-1.3385180417341729
chr6	104082600	104083600	-1.3496124487243009
chr6	104082700	104083700	-2.129588975196844
chr6	104082800	104083800	-2.65644208061776
chr6	104082900	104083900	-2.4705430507753996
chr6	104083000	104084000	-1.484763933000852
chr6	104083100	104084100	-1.7329985696259032
chr6	104083200	104084200	-1.6332338069255512
chr6	104083300	104084300	-0.7318944898377627
chr6	104083400	104084400	-0.6006959076188302
chr6	104083500	104084500	-1.747877756071038
chr6	104083600	104084600	-2.2754637052371685
chr6	104083700	104084700	-2.335181053068156
chr6	104083800	104084800	-2.6752140568524068
chr6	104083900	104084900	-2.9988652500961925
chr6	104084000	104085000	-2.875825214032619
chr6	104084100	104085100	-3.4083491662032013
chr6	104084200	104085200	-3.5293166483908034
chr6	104084300	104085300	-4.229495207380976
chr6	104084400	104085400	-5.149949700350502
chr6	104084500	104085500	-4.065414854991559
chr6	104084600	104085600	-3.9911149965636192
chr6	104084700	104085700	-3.7453580198517438
chr6	104084800	104085800	-4.366622680412592
chr6	104084900	104085900	-4.399309078264237
chr6	104085000	104086000	-4.795482745059102
chr6	104085100	104086100	-4.4856388023310645
chr6	104085200	104086200	-4.41633990852843
chr6	104085300	104086300	-4.752948933095726
chr6	104087100	104088100	-5.191140425518436
chr6	104087200	104088200	-5.958908735868715
chr6	104087300	104088300	-7.249888361691643
chr6	104087400	104088400	-8.297012880062308
chr6	104087500	104088500	-8.785585864082629
chr6	104089100	104090100	-9.16779652527064
chr6	104089800	104090800	-6.252698900673205
chr6	104089900	104090900	-6.181387093498966
chr6	104090000	104091000	-6.17601184171266
chr6	104090100	104091100	-6.108573129014354
chr6	104090200	104091200	-6.316271110294343
chr6	104090300	104091300	-6.351820313590374
chr6	104090400	104091400	-5.806015387624504
chr6	104090500	104091500	-3.716619325494703
chr6	104091000	104092000	-4.729268339355283
chr6	104091100	104092100	-5.490744076063521
chr6	104091200	104092200	-5.706776239729316
chr6	104091300	104092300	-6.083277195085063
chr6	104091400	104092400	-6.414587996142384
chr6	104091500	104092500	-7.047757179763403
chr6	104091600	104092600	-6.6886423619482
chr6	104091700	104092700	-6.581016458450647
chr6	104091800	104092800	-6.435337977881402
chr6	104093700	104094700	-3.84750779905414
chr6	104093800	104094800	-3.821226242113047
chr6	104093900	104094900	-3.4574572199792604
chr6	104094000	104095000	-3.5000783208411113
chr6	104094100	104095100	-3.1601446150714105
chr6	104094200	104095200	-2.497262245162738
chr6	104094300	104095300	-3.1097084305672524
chr6	104094400	104095400	-2.81520425787702
chr6	104094500	104095500	-2.4112665614521718
chr6	104095600	104096600	-1.0657916477010956
chr6	104095700	104096700	-1.1228506371994198
chr6	104095800	104096800	-1.5876207184151907
chr6	104095900	104096900	-2.2853244306442244
chr6	104096000	104097000	-1.9509629228872272
chr6	104096100	104097100	-2.985311933723456
chr6	104096200	104097200	-3.67036882405948
chr6	104096300	104097300	-3.403154595586652
chr6	104096400	104097400	-3.378604354031183
chr6	104096500	104097500	-3.7651221015782284
chr6	104096600	104097600	-4.239852946928158
chr6	104096700	104097700	-3.824976463591746
chr6	104096800	104097800	-3.6429779945386405
chr6	104096900	104097900	-3.219290535663812
chr6	104097000	104098000	-3.6075797278238975
chr6	104097100	104098100	-2.392428796403571
chr6	104097200	104098200	-1.6497697053011855
chr6	104097300	104098300	-1.519695249729285
chr6	104097400	104098400	-1.7258038522489343
chr6	104097800	104098800	0.10837645346085606
chr6	104097900	104098900	0.10772484628764037
chr6	104098000	104099000	-0.26206967210499493
chr6	104098100	104099100	-0.5250739328462798
chr6	104098200	104099200	-0.5934216578315741
chr6	104098300	104099300	-0.6598768094171953
chr6	104098400	104099400	-0.8287088285144573
chr6	104098500	104099500	-0.927426343626502
chr6	104098600	104099600	-1.2382418625035123
chr6	104098700	104099700	-1.1451247624273324
chr6	104098800	104099800	-1.2389824862347942
chr6	104098900	104099900	-1.4290908688776651
chr6	104099000	104100000	-1.4783274078022137
chr6	104099100	104100100	-1.1324622634336965
chr6	104099200	104100200	-1.1102624806357575
chr6	104099300	104100300	-1.1171449240600444
chr6	104099400	104100400	-1.0817811533632689
chr6	104099500	104100500	-1.5652417325191397
chr6	104099600	104100600	-1.7124619748069627
chr6	104099700	104100700	-2.4185654441602527
chr6	104099800	104100800	-2.5985705892834816
chr6	104099900	104100900	-2.958501861383581
chr6	104100000	104101000	-2.749439785886385
chr6	104100100	104101100	-3.2294842127023218
chr6	104100200	104101200	-3.1120710692017366
chr6	104100300	104101300	-2.6500717724298504
chr6	104100400	104101400	-2.637460974842514
chr6	104100500	104101500	-2.2102777872323083
chr6	104100600	104101600	-2.0136359637825847
chr6	104100700	104101700	-1.538099322477286
chr6	104100800	104101800	-1.4241725508137757
chr6	104100900	104101900	-0.9854048032004432
chr6	104101000	104102000	-1.114085204459287
chr6	104101100	104102100	-0.5813264307184748
chr6	104101200	104102200	-0.8932635027091234
chr6	104101300	104102300	-0.3773834310280456
chr6	104101600	104102600	-0.5556697324846022
chr6	104101700	104102700	-1.2462538901741138
chr6	104101800	104102800	-0.8562099234711453
chr6	104101900	104102900	-0.6926655528174517
chr6	104102000	104103000	-0.25164596918845666
chr6	104102100	104103100	-0.7026715146583673
chr6	104102200	104103200	-0.17795991974837524
chr6	104102300	104103300	-1.2459174599532503
chr6	104102400	104103400	-1.0576831080075104
chr6	104102500	104103500	-0.12801145712587894
chr6	104102600	104103600	0.4377240517748669
chr6	104102700	104103700	0.9781057294572604
chr6	104102800	104103800	1.874909891251044
chr6	104102900	104103900	0.7318868147403548
chr6	104103000	104104000	0.3460965873515774
chr6	104103100	104104100	0.4959066067643788
chr6	104103200	104104200	-0.008303212982586163
chr6	104103300	104104300	-0.2174525852972473
chr6	104103400	104104400	-0.5587234040817429
chr6	104103500	104104500	-0.8392756559680686
chr6	104103600	104104600	-0.9591496220214772
chr6	104103700	104104700	-1.0033956940452204
chr6	104103800	104104800	-2.179730950833005
chr6	104103900	104104900	-1.7368891131501305
chr6	104104000	104105000	-1.7987788064993888
chr6	104104100	104105100	-2.124282799363732
chr6	104105000	104106000	-0.12720155655642218
chr6	104105100	104106100	-0.32756815376908144
chr6	104105200	104106200	-0.8545871663991265
chr6	104105300	104106300	-1.486632718923845
chr6	104105400	104106400	-3.005540338313786
chr6	104105500	104106500	-3.7814797379331564
chr6	104105600	104106600	-3.019495603624793
chr6	104105700	104106700	-3.097966993420097
chr6	104105800	104106800	-3.4669524796913285
chr6	104105900	104106900	-3.733989397984379
chr6	104106000	104107000	-4.155095379258875
chr6	104106100	104107100	-3.6790393702849937
chr6	104106200	104107200	-3.0623955323699916
chr6	104106300	104107300	-2.6198550526118254
chr6	104106400	104107400	-1.763210731136268
chr6	104106500	104107500	-1.7423335824157895
chr6	104106600	104107600	-2.1217126959134878
chr6	104106700	104107700	-1.784078141768325
chr6	104106800	104107800	-1.932099019676745
chr6	104106900	104107900	-2.786356304820881
chr6	104107000	104108000	-2.3643719028176444
chr6	104107100	104108100	-2.5998037192752363
chr6	104107200	104108200	-2.5816286190572773
chr6	104107300	104108300	-2.6979787335622563
chr6	104107400	104108400	-2.9492700821928324
chr6	104107500	104108500	-2.554009833910256
chr6	104107600	104108600	-2.085612244389784
chr6	104107700	104108700	-2.3980311094174493
chr6	104107800	104108800	-2.156804775309284
chr6	104107900	104108900	-1.7031766700289384
chr6	104108000	104109000	-1.2974983095137191
chr6	104108100	104109100	-0.5893791016328458
chr6	104108200	104109200	-1.0113923073648734
chr6	104108300	104109300	-0.8054355780372382
chr6	104108400	104109400	-0.913484102944178
chr6	104108500	104109500	-2.005060334008625
chr6	104108600	104109600	-2.4895345327145364
chr6	104108700	104109700	-2.5963731798364997
chr6	104108800	104109800	-2.4159248912902966
chr6	104108900	104109900	-1.9921228526728263
chr6	104109000	104110000	-1.434185344690652
chr6	104109100	104110100	-1.970673034962363
chr6	104109200	104110200	-1.1365888824898374
chr6	104109300	104110300	-0.941186186898725
chr6	104109400	104110400	-0.9197805695950124
chr6	104109500	104110500	0.4228890917677768
chr6	104109600	104110600	0.7019834713319244
chr6	104109700	104110700	0.8407307180655592
chr6	104109800	104110800	0.6947876488525971
chr6	104109900	104110900	0.7017095487421989
chr6	104110000	104111000	0.6406223021818972
chr6	104110100	104111100	0.2738020213583319
chr6	104110200	104111200	-0.08935464355108635
chr6	104110300	104111300	-0.13344779857392874
chr6	104110400	104111400	-0.5262169418460153
chr6	104110500	104111500	-0.5102540531118773
chr6	104110600	104111600	-0.0386199092322642
chr6	104110700	104111700	-0.5545765044216232
chr6	104110800	104111800	-1.0789040535961694
chr6	104110900	104111900	-1.038996433867721
chr6	104111000	104112000	-1.6330920864478329
chr6	104111100	104112100	-1.2072490118466552
chr6	104111200	104112200	-1.2780731028644297
chr6	104111300	104112300	-1.1105519783091715
chr6	104111400	104112400	-0.5919507671749401
chr6	104111500	104112500	-0.9098300890607904
chr6	104111600	104112600	-2.193879656014366
chr6	104111700	104112700	-2.5415150943859373
chr6	104111800	104112800	-2.427702792026335
chr6	104111900	104112900	-1.9579893503474668
chr6	104112000	104113000	-0.6564980459686847
chr6	104112100	104113100	-1.2987673533443644
chr6	104112200	104113200	-1.1755834688695743
chr6	104112300	104113300	-1.6337503306361358
chr6	104112400	104113400	-1.8621194162131351
chr6	104112500	104113500	-1.6805693731729625
chr6	104112600	104113600	-0.7344376617605706
chr6	104112700	104113700	0.31582012598152504
chr6	104112800	104113800	0.9586106665895504
chr6	104113300	104114300	-1.9190677897988524
chr6	104113400	104114400	-2.121285312973217
chr6	104113500	104114500	-1.9877166979814411
chr6	104113600	104114600	-1.58395860487636
chr6	104113700	104114700	-1.2810718696579149
chr6	104113800	104114800	-1.4079193591414698
chr6	104113900	104114900	-1.3549420621066333
chr6	104114000	104115000	-1.7508799294819886
chr6	104114100	104115100	-1.6484060731180232
chr6	104114200	104115200	-2.2781442417945743
chr6	104114300	104115300	-2.2018078846153903
chr6	104114400	104115400	-2.488486752664866
chr6	104114500	104115500	-2.123710646315712
chr6	104114600	104115600	-2.3680620755201347
chr6	104114700	104115700	-2.3254831819255366
chr6	104114800	104115800	-1.8269308924702783
chr6	104114900	104115900	-1.696362459629453
chr6	104115000	104116000	-1.4358269061913393
chr6	104115100	104116100	-0.8032835733182485
chr6	104115200	104116200	0.0859906310033519
chr6	104115300	104116300	0.3220856333931605
chr6	104115400	104116400	0.8951319755016077
chr6	104115500	104116500	0.3415376197327156
chr6	104115600	104116600	-0.29826074553144954
chr6	104115700	104116700	-0.5961411068203092
chr6	104115800	104116800	-0.8967053264164394
chr6	104115900	104116900	-1.5213727960925456
chr6	104116000	104117000	-1.8076280203094632
chr6	104116100	104117100	-2.5818635302574706
chr6	104116200	104117200	-2.7368337642770157
chr6	104116300	104117300	-2.4138738192239844
chr6	104116400	104117400	-2.560453724700856
chr6	104116500	104117500	-2.4847272325536816
chr6	104116600	104117600	-2.1116767700077737
chr6	104116700	104117700	-2.1224886763186706
chr6	104116800	104117800	-2.3662378646527555
chr6	104116900	104117900	-1.9335375754145645
chr6	104117000	104118000	-2.1229924582900432
chr6	104117100	104118100	-1.4273852631083734
chr6	104117200	104118200	-1.4393582632282242
chr6	104117300	104118300	-2.2156397811475284
chr6	104117400	104118400	-2.3509850651005046
chr6	104117500	104118500	-2.3276759022804963
chr6	104117600	104118600	-2.902677637297542
chr6	104117700	104118700	-2.5721831065427696
chr6	104117800	104118800	-1.9645057615135813
chr6	104117900	104118900	-2.28642134879038
chr6	104118000	104119000	-1.7833783177554716
chr6	104118100	104119100	-1.7672134834791031
chr6	104118200	104119200	-1.8109371682771984
chr6	104118300	104119300	-1.412201990679749
chr6	104118400	104119400	-2.099604250640932
chr6	104118500	104119500	-2.235713231567485
chr6	104118600	104119600	-1.5476582442935043
chr6	104118700	104119700	-1.6497925305063874
chr6	104118800	104119800	-2.18653425468052
chr6	104118900	104119900	-2.1630759340881194
chr6	104119000	104120000	-2.2399568983044453
chr6	104119100	104120100	-1.9830799864937465
chr6	104119200	104120200	-2.4774672042062296
chr6	104119300	104120300	-2.4754672424421336
chr6	104119400	104120400	-1.8437443044769608
chr6	104119500	104120500	-1.9770982452038042
chr6	104119600	104120600	-2.063053731985284
chr6	104119700	104120700	-2.2115703232300508
chr6	104119800	104120800	-2.183666690366364
chr6	104119900	104120900	-1.8616983724851977
chr6	104120000	104121000	-2.06670829478558
chr6	104120100	104121100	-2.6689938132937403
chr6	104120200	104121200	-1.958847951408588
chr6	104121100	104122100	-1.0898961625241188
chr6	104121200	104122200	-1.0490234319382998
chr6	104121300	104122300	-1.204876320534766
chr6	104121400	104122400	-1.4248399079472376
chr6	104121500	104122500	-1.6488619389396102
chr6	104121600	104122600	-2.5187292923536444
chr6	104121700	104122700	-2.3397954599021933
chr6	104121800	104122800	-1.934509655864208
chr6	104121900	104122900	-1.3401710576937529
chr6	104122000	104123000	-0.992692776669929
chr6	104122100	104123100	-0.8125261955063622
chr6	104122200	104123200	-0.8142506798522977
chr6	104122300	104123300	-0.7321695061354955
chr6	104122400	104123400	-0.4956076521411124
chr6	104122500	104123500	-0.019935001311270528
chr6	104123900	104124900	-1.3788695161475462
chr6	104124000	104125000	-1.5654195013096361
chr6	104124100	104125100	-2.006226055787423
chr6	104124200	104125200	-1.5729259148243286
chr6	104124300	104125300	-1.213963437770791
chr6	104124400	104125400	-1.202537575935805
chr6	104124500	104125500	-1.0270274961977954
chr6	104124600	104125600	-1.0717155853269975
chr6	104124700	104125700	-1.6706384126816998
chr6	104124800	104125800	-0.7723386905714473
chr6	104124900	104125900	-0.5821153053074544
chr6	104125000	104126000	-1.018834319706368
chr6	104125100	104126100	0.021956494852620724
chr6	104125200	104126200	-0.07175991939560443
chr6	104125300	104126300	-0.5477966762787864
chr6	104125400	104126400	-0.31406777425137034
chr6	104125500	104126500	0.02353230078953015
chr6	104125600	104126600	0.6611207280203111
chr6	104125700	104126700	0.7135235860263627
chr6	104125800	104126800	0.4214983723367551
chr6	104125900	104126900	0.09604183708736128
chr6	104126000	104127000	0.8103828798282651
chr6	104126100	104127100	0.6731627775414994
chr6	104126200	104127200	0.7932061556951735
chr6	104126300	104127300	1.1639085276368857
chr6	104126400	104127400	1.3323264681457774
chr6	104126500	104127500	1.3593457455012048
chr6	104126600	104127600	0.5502101077841886
chr6	104126700	104127700	0.23093677177629696
chr6	104126800	104127800	0.1295350960302128
chr6	104126900	104127900	-0.2195994227635876
chr6	104127000	104128000	-0.38723624028802756
chr6	104127100	104128100	-0.5493953043089559
chr6	104127200	104128200	-0.6254958982179019
chr6	104127300	104128300	-0.7603812751397008
chr6	104127400	104128400	-1.1423422119731927
chr6	104127500	104128500	-1.077661604890291
chr6	104127600	104128600	-0.7674588802636658
chr6	104127700	104128700	-0.33776363651489905
chr6	104127800	104128800	-0.2024955701004177
chr6	104127900	104128900	-0.21008056058717
chr6	104128000	104129000	-0.32292224995468066
chr6	104128100	104129100	-0.7225949111767621
chr6	104128200	104129200	-1.2369838195882634
chr6	104128300	104129300	-0.5084727415911919
chr6	104128400	104129400	-0.5230263982101927
chr6	104128500	104129500	-1.001393566869883
chr6	104128600	104129600	-1.0963122041706783
chr6	104128700	104129700	-1.0415036810804392
chr6	104128800	104129800	-0.7775164134575904
chr6	104128900	104129900	-0.0105334839335974
chr6	104129000	104130000	0.052761375330247405
chr6	104129100	104130100	0.4620654353404216
chr6	104129200	104130200	0.8056056230137388
chr6	104129300	104130300	0.3034915157135243
chr6	104129400	104130400	0.6810729623680759
chr6	104129500	104130500	1.23430286901235
chr6	104129600	104130600	1.5022864545078043
chr6	104129700	104130700	1.3318570869267372
chr6	104129800	104130800	0.5524249813831484
chr6	104129900	104130900	-0.06513060789388447
chr6	104130000	104131000	0.18327814261713346
chr6	104130100	104131100	-0.7945757172269058
chr6	104130200	104131200	-0.4515876478809821
chr6	104130300	104131300	-1.000445199845017
chr6	104130400	104131400	-1.72469109955869
chr6	104130500	104131500	-1.6515088959523192
chr6	104130600	104131600	-1.819074531208011
chr6	104130700	104131700	-1.2776166769314716
chr6	104130800	104131800	-0.7569352906157886
chr6	104130900	104131900	-0.6219572869842481
chr6	104131000	104132000	-0.488174674432994
chr6	104131100	104132100	-0.06420111455511021
chr6	104131200	104132200	-0.5812145951739226
chr6	104131300	104132300	-0.3810331730603745
chr6	104131400	104132400	0.5636828059110002
chr6	104131500	104132500	0.9289198392137996
chr6	104131600	104132600	1.2755402834002558
chr6	104131700	104132700	0.9213002984342428
chr6	104131800	104132800	0.8874484428227127
chr6	104131900	104132900	1.0319841511199637
chr6	104132000	104133000	0.6197571817573057
chr6	104132100	104133100	0.9862867795303956
chr6	104132200	104133200	1.7551045666806182
chr6	104132300	104133300	1.8641040839505243
chr6	104132400	104133400	0.9378031720268089
chr6	104132500	104133500	0.2275296452964086
chr6	104132600	104133600	0.05960585689212632
chr6	104132700	104133700	0.5138407784907645
chr6	104132800	104133800	0.6608991793792149
chr6	104132900	104133900	0.7020347673270209
chr6	104133000	104134000	1.3308086525287097
chr6	104133100	104134100	1.0527968318985779
chr6	104133200	104134200	0.5743475061882812
chr6	104133300	104134300	-0.11236489323496647
chr6	104133400	104134400	-0.5415883905233393
chr6	104133500	104134500	-0.3950054647146637
chr6	104133600	104134600	-1.055166466148573
chr6	104133700	104134700	-2.006516660037873
chr6	104133800	104134800	-2.3367820979647687
chr6	104133900	104134900	-2.4667494472901867
chr6	104134000	104135000	-3.9356147436165116
chr6	104134100	104135100	-3.5106214548654857
chr6	104134200	104135200	-3.3612753808264664
chr6	104134300	104135300	-2.2388259734663243
chr6	104134400	104135400	-2.370627254655536
chr6	104134500	104135500	-2.603403271494644
chr6	104134600	104135600	-2.1008210649377403
chr6	104134700	104135700	-1.7101243972128999
chr6	104134800	104135800	-1.3133188364697768
chr6	104134900	104135900	-1.2015009193924684
chr6	104135000	104136000	-0.5380327227981255
chr6	104135100	104136100	-1.6014083014561404
chr6	104135200	104136200	-1.5544479053849447
chr6	104135300	104136300	-2.3452737550049387
chr6	104135400	104136400	-1.6259573413583783
chr6	104135500	104136500	-1.3117016522973302
chr6	104135600	104136600	-1.3113347014288246
chr6	104135700	104136700	-1.6671228786844312
chr6	104135800	104136800	-1.736210726032933
chr6	104135900	104136900	-2.3810999114775537
chr6	104136000	104137000	-2.5616983364503128
chr6	104136100	104137100	-2.5687212477892927
chr6	104136200	104137200	-2.505291547979957
chr6	104136300	104137300	-1.912028490058179
chr6	104136400	104137400	-2.203854440541196
chr6	104136500	104137500	-2.759776025959856
chr6	104136600	104137600	-2.71960222166442
chr6	104136700	104137700	-2.3006293032683893
chr6	104136800	104137800	-2.786515048171008
chr6	104136900	104137900	-2.2371833638808027
chr6	104137000	104138000	-1.940389727476014
chr6	104137100	104138100	-1.0163942318656407
chr6	104137200	104138200	-1.1158885011208184
chr6	104137500	104138500	-2.6296000453963435
chr6	104137600	104138600	-2.838773291347657
chr6	104137800	104138800	-2.553414233824628
chr6	104137900	104138900	-2.169602558678304
chr6	104138000	104139000	-2.08197453797549
chr6	104138100	104139100	-2.2178694851630847
chr6	104138200	104139200	-2.361495360046076
chr6	104138300	104139300	-2.521641207229921
chr6	104138400	104139400	-2.1731584681973777
chr6	104138500	104139500	-1.676506182175422
chr6	104138600	104139600	-2.2420938492714217
chr6	104138700	104139700	-2.6497694039919795
chr6	104138800	104139800	-2.570298943109224
chr6	104138900	104139900	-2.6745564157767756
chr6	104139000	104140000	-2.9927179303326703
chr6	104139100	104140100	-2.9204315340690394
chr6	104139200	104140200	-3.026874752040801
chr6	104139300	104140300	-2.677807070004307
chr6	104139400	104140400	-2.5775277093232503
chr6	104139500	104140500	-2.5902872451227417
chr6	104139600	104140600	-1.8610249042948697
chr6	104139700	104140700	-1.9693472605408349
chr6	104139800	104140800	-1.584489915883485
chr6	104139900	104140900	-1.0350357496122886
chr6	104140000	104141000	-0.8202810540215706
chr6	104140100	104141100	-0.1941097336108136
chr6	104140200	104141200	-0.3206745697192199
chr6	104140300	104141300	-0.27611163850250914
chr6	104140400	104141400	-0.09968944213969927
chr6	104140500	104141500	-0.3399756302946781
chr6	104140600	104141600	-0.1551385889142956
chr6	104140700	104141700	-0.28115464349797004
chr6	104140800	104141800	-0.9497554345541336
chr6	104140900	104141900	-1.9504026233479057
chr6	104141000	104142000	-1.4710474704152405
chr6	104141100	104142100	-2.278359261418273
chr6	104141200	104142200	-1.91004343563842
chr6	104141300	104142300	-2.1278572835397243
chr6	104141400	104142400	-2.48466900601416
chr6	104141500	104142500	-2.2692603552135857
chr6	104141600	104142600	-2.1496951638707054
chr6	104141700	104142700	-2.552202601238998
chr6	104141800	104142800	-1.6193481442125526
chr6	104141900	104142900	-1.1782504923912316
chr6	104142000	104143000	-1.3857003468597262
chr6	104142100	104143100	-1.0139072399173414
chr6	104142200	104143200	-1.2950100741895227
chr6	104142300	104143300	-1.4939416589444476
chr6	104142400	104143400	-1.594398368401012
chr6	104142500	104143500	-1.4359091092643133
chr6	104142600	104143600	-1.5649586089730363
chr6	104142700	104143700	-0.6928415154627284
chr6	104142800	104143800	-1.3577483604619898
chr6	104142900	104143900	-1.4069529832990042
chr6	104143000	104144000	-1.2452597268064114
chr6	104143100	104144100	-0.911395459415606
chr6	104143200	104144200	-0.13062343113209904
chr6	104143300	104144300	0.2814570009827295
chr6	104143400	104144400	-0.0892720042708544
chr6	104143500	104144500	-0.56159742133519
chr6	104143600	104144600	-0.4474738257796844
chr6	104143700	104144700	-0.4630371723285141
chr6	104143800	104144800	0.08253869393307361
chr6	104143900	104144900	0.2854943163510076
chr6	104144000	104145000	-0.12561019644588128
chr6	104144100	104145100	-0.2613321412655448
chr6	104144200	104145200	-0.7990136198980988
chr6	104144300	104145300	-0.5893405896651349
chr6	104144400	104145400	0.0417787829440277
chr6	104144500	104145500	0.11943869504006062
chr6	104144600	104145600	0.04758198447450472
chr6	104144700	104145700	-0.6166627421955871
chr6	104144800	104145800	-1.1136234807208056
chr6	104144900	104145900	-1.0272973219828336
chr6	104145000	104146000	-0.5328284521043098
chr6	104145100	104146100	-0.551276084605414
chr6	104145200	104146200	-0.6210109865568615
chr6	104145300	104146300	-0.763415332056841
chr6	104145400	104146400	-0.8401184151902221
chr6	104145500	104146500	-0.6885079828253207
chr6	104145600	104146600	-0.844676826260293
chr6	104145700	104146700	-0.16982175470524602
chr6	104145800	104146800	0.3947760540352579
chr6	104145900	104146900	-0.25929296034007554
chr6	104146000	104147000	0.1627351986869777
chr6	104146100	104147100	-0.3364094937878424
chr6	104146200	104147200	0.23291397291217064
chr6	104146300	104147300	0.4348992147252437
chr6	104146400	104147400	-0.1958364629471553
chr6	104146500	104147500	0.17701860281785478
chr6	104146600	104147600	-0.4733688705078906
chr6	104146700	104147700	-0.5546083766059996
chr6	104146800	104147800	-1.389102229643361
chr6	104146900	104147900	-0.9411577130275536
chr6	104147000	104148000	-1.5944315210237423
chr6	104147100	104148100	-1.859296076894821
chr6	104147200	104148200	-2.161964923725132
chr6	104147300	104148300	-2.8539446156428814
chr6	104147400	104148400	-2.4494129044271316
chr6	104147500	104148500	-3.0562876255204534
chr6	104147600	104148600	-2.2217449667539166
chr6	104147700	104148700	-2.3316284318084413
chr6	104147800	104148800	-1.30211678269352
chr6	104147900	104148900	-1.9930676591621737
chr6	104148000	104149000	-2.1441733961293252
chr6	104148100	104149100	-1.5661887522704858
chr6	104148200	104149200	-1.4514851773200794
chr6	104148300	104149300	-1.4157182620171949
chr6	104148400	104149400	-1.4072846962999166
chr6	104148500	104149500	-1.2909588284631477
chr6	104148600	104149600	-1.543325684445532
chr6	104148700	104149700	-1.4660051983569533
chr6	104148800	104149800	-2.309919523292004
chr6	104148900	104149900	-1.1478268361510455
chr6	104149000	104150000	-1.2619911606524
chr6	104149100	104150100	-1.4162200311538446
chr6	104149200	104150200	-1.6254269596363875
chr6	104149300	104150300	-1.0972787062093399
chr6	104149400	104150400	-0.8712295869642347
chr6	104149500	104150500	-0.5177401366504831
chr6	104149600	104150600	-0.4066699285322457
chr6	104149700	104150700	-0.8888837588081585
chr6	104149800	104150800	-0.050145529100311656
chr6	104149900	104150900	-0.7598657791386432
chr6	104150000	104151000	-0.04525758656941791
chr6	104150100	104151100	0.09124361550432376
chr6	104150200	104151200	0.3882681433775896
chr6	104150300	104151300	0.3802737253505809
chr6	104150400	104151400	0.14490430488170222
chr6	104150500	104151500	-0.03828036591000577
chr6	104150600	104151600	-0.20125032497571468
chr6	104151500	104152500	0.4273764594166151
chr6	104151600	104152600	0.6901569953042348
chr6	104151700	104152700	1.1062590519427118
chr6	104151800	104152800	1.0377902784599542
chr6	104151900	104152900	0.8990611303419521
chr6	104152000	104153000	1.2722571040210473
chr6	104152100	104153100	0.7221236519779229
chr6	104152200	104153200	0.2609751858233085
chr6	104152300	104153300	-0.5210116150450993
chr6	104152400	104153400	-0.08002615183875049
chr6	104152500	104153500	-1.020834722178808
chr6	104152600	104153600	-1.0873586185611657
chr6	104152700	104153700	-1.4899038961716864
chr6	104152800	104153800	-1.2631543524483575
chr6	104152900	104153900	-1.130710619353274
chr6	104153000	104154000	-2.1154071560935397
chr6	104153100	104154100	-2.100455879290067
chr6	104153200	104154200	-2.2226124973613235
chr6	104153300	104154300	-1.6381048369963462
chr6	104153400	104154400	-1.6594303562502242
chr6	104153500	104154500	-1.34208945095103
chr6	104153600	104154600	-1.9754069573690631
chr6	104153700	104154700	-2.1592668933970987
chr6	104153800	104154800	-2.6263865505372985
chr6	104153900	104154900	-2.8905846195231204
chr6	104154000	104155000	-1.5364008006189989
chr6	104154100	104155100	-1.1522838067187848
chr6	104154200	104155200	-0.4912963818716641
chr6	104154300	104155300	-0.16702855921925086
chr6	104156000	104157000	-0.7079503843589197
chr6	104156100	104157100	-0.958818530160024
chr6	104156200	104157200	-0.6745022194771529
chr6	104156300	104157300	-0.2174550065579831
chr6	104156400	104157400	0.15361044335747365
chr6	104156500	104157500	0.10932505525960724
chr6	104156600	104157600	0.16124570845469433
chr6	104156700	104157700	0.3954000313944801
chr6	104156800	104157800	0.16956490928694945
chr6	104156900	104157900	-0.0192834874895716
chr6	104157000	104158000	-0.5048719124468102
chr6	104157100	104158100	-0.4374239196717094
chr6	104157200	104158200	-0.5669414521835046
chr6	104157300	104158300	-0.9043378018602856
chr6	104157400	104158400	-0.7467123081846762
chr6	104157500	104158500	-1.5077082775191066
chr6	104157600	104158600	-1.9182579762321081
chr6	104157700	104158700	-2.154286009357675
chr6	104157800	104158800	-1.9670850282798
chr6	104157900	104158900	-2.403444388434996
chr6	104158000	104159000	-2.434684693834145
chr6	104158100	104159100	-2.1818071423323997
chr6	104158200	104159200	-2.748329625461725
chr6	104158300	104159300	-2.394840651355809
chr6	104158400	104159400	-2.373807709946966
chr6	104158500	104159500	-1.345167297260057
chr6	104158600	104159600	-1.2601710150819199
chr6	104158700	104159700	-1.8785578186263707
chr6	104158800	104159800	-2.0842157741274883
chr6	104158900	104159900	-1.152938573958336
chr6	104159000	104160000	-1.1725162597192695
chr6	104159100	104160100	-1.0148213975857012
chr6	104159200	104160200	-0.058424937729337774
chr6	104159300	104160300	-0.3283363410432324
chr6	104159400	104160400	-0.0800701095091161
chr6	104159500	104160500	-0.26215812841452
chr6	104159600	104160600	0.07275452707736578
chr6	104159700	104160700	0.7939331611677825
chr6	104159800	104160800	1.3641414084231973
chr6	104159900	104160900	1.2415775576031105
chr6	104160000	104161000	1.4971840955310391
chr6	104160100	104161100	1.0912468769356816
chr6	104160200	104161200	0.8753481858086026
chr6	104160300	104161300	1.3185684056161422
chr6	104160400	104161400	0.8592568518235659
chr6	104160500	104161500	0.1649249760897399
chr6	104160600	104161600	-0.7653351595578414
chr6	104160700	104161700	-0.056433137222382385
chr6	104160800	104161800	-0.2681041515146273
chr6	104160900	104161900	-0.23112920014707325
chr6	104161000	104162000	0.127792320416796
chr6	104161100	104162100	-0.11266083557917027
chr6	104161200	104162200	-0.2202109235855577
chr6	104161300	104162300	-0.19096382194584907
chr6	104161400	104162400	-0.5999689579426489
chr6	104161500	104162500	-0.3892646814660546
chr6	104161600	104162600	0.1012819308724916
chr6	104161700	104162700	-0.4316928893261889
chr6	104161800	104162800	-0.7231410710938722
chr6	104161900	104162900	-0.8160853733986659
chr6	104162000	104163000	-1.1181950821457818
chr6	104162100	104163100	-0.8385555700455777
chr6	104162200	104163200	-0.8479469288930429
chr6	104162300	104163300	-0.4746991876555346
chr6	104162400	104163400	0.09103796896533127
chr6	104162500	104163500	-0.3966233167453291
chr6	104162600	104163600	-0.2734714261648304
chr6	104162700	104163700	-0.1723405719627181
chr6	104162800	104163800	0.4993467583744604
chr6	104162900	104163900	0.6409727725824387
chr6	104163000	104164000	0.39594946436838163
chr6	104163100	104164100	-0.05973554699335148
chr6	104163200	104164200	-0.1761822893964854
chr6	104163300	104164300	-0.3508085280977579
chr6	104163400	104164400	-0.3484290856313849
chr6	104163500	104164500	-0.2438181822239457
chr6	104163600	104164600	-1.4769332116122291
chr6	104163700	104164700	-1.2725820635356506
chr6	104163800	104164800	-1.9834403772298823
chr6	104163900	104164900	-1.9457450918071493
chr6	104164000	104165000	-1.8788928854483427
chr6	104164100	104165100	-2.113507903464687
chr6	104164200	104165200	-2.2067742954993648
chr6	104164300	104165300	-2.436432670433743
chr6	104164400	104165400	-2.6769948948371827
chr6	104164500	104165500	-2.444009896590317
chr6	104164600	104165600	-1.3388518442469959
chr6	104164700	104165700	-1.0277166702965117
chr6	104164800	104165800	-1.1695012984151332
chr6	104164900	104165900	-1.0630494616393789
chr6	104165000	104166000	-1.3864675976626128
chr6	104165100	104166100	-0.7509387363130982
chr6	104165200	104166200	-0.8183768336929699
chr6	104165300	104166300	-0.7354867046692763
chr6	104165400	104166400	-1.6454556549480783
chr6	104165500	104166500	-2.2900363911318373
chr6	104165600	104166600	-1.708114225771329
chr6	104165700	104166700	-2.3902051535312
chr6	104165800	104166800	-2.283393925460039
chr6	104165900	104166900	-2.8211796711810124
chr6	104166000	104167000	-2.462020087913932
chr6	104166100	104167100	-2.7961762911793246
chr6	104166200	104167200	-3.0962710926029247
chr6	104166300	104167300	-2.818601956058422
chr6	104166400	104167400	-2.1406437746680242
chr6	104166500	104167500	-1.6061585812308472
chr6	104166600	104167600	-2.2700847454969075
chr6	104166700	104167700	-1.9740115836868328
chr6	104166800	104167800	-1.4623641492305497
chr6	104166900	104167900	-1.1616295805375267
chr6	104167000	104168000	-0.8440605430147025
chr6	104167100	104168100	-0.3487526081246331
chr6	104167200	104168200	-0.4291215704302017
chr6	104167300	104168300	-0.8485025962515418
chr6	104167400	104168400	-0.4939568627477548
chr6	104167500	104168500	-0.26852786305997783
chr6	104167600	104168600	0.05718807879712945
chr6	104167700	104168700	0.49838225405625003
chr6	104167800	104168800	0.14726695315472246
chr6	104167900	104168900	0.030821545841134286
chr6	104168000	104169000	-0.5489770954329639
chr6	104168100	104169100	-0.7557108596203526
chr6	104168200	104169200	0.2595713358599503
chr6	104168300	104169300	0.7945645409507417
chr6	104168400	104169400	0.3709977993098549
chr6	104168500	104169500	0.12231486596264712
chr6	104168600	104169600	-0.3998341509306095
chr6	104168700	104169700	-0.8895059590034322
chr6	104168800	104169800	-1.0942959623425859
chr6	104168900	104169900	-1.1307879077810548
chr6	104169000	104170000	-0.22948969112048143
chr6	104169100	104170100	0.10617471325265154
chr6	104169200	104170200	-0.263208041242975
chr6	104169300	104170300	-0.3287123384177048
chr6	104169400	104170400	0.039430787323736095
chr6	104169500	104170500	0.3179842264577161
chr6	104169600	104170600	0.9936317795118478
chr6	104169700	104170700	1.1199082850966873
chr6	104169800	104170800	1.3940032521425874
chr6	104169900	104170900	0.8461394771464542
chr6	104170000	104171000	-0.0208516846119258
chr6	104170100	104171100	-0.09705167295790973
chr6	104170200	104171200	0.08316841384979475
chr6	104170300	104171300	0.4311353361137287
chr6	104170400	104171400	-0.08101132218542834
chr6	104170500	104171500	-0.31622427134302755
chr6	104170600	104171600	-0.4911310839170279
chr6	104170700	104171700	-0.1655867077431646
chr6	104170800	104171800	-0.1467899151223566
chr6	104170900	104171900	0.04371792342154758
chr6	104171000	104172000	0.1257985778285642
chr6	104171100	104172100	0.1390914159506337
chr6	104171200	104172200	-0.0005808720708343229
chr6	104171300	104172300	-0.4557806274722791
chr6	104171400	104172400	-0.3723086861772221
chr6	104171500	104172500	-0.3023495038007329
chr6	104171600	104172600	-0.4229986713806108
chr6	104171700	104172700	-1.1842139427471388
chr6	104171800	104172800	-1.5641858726078872
chr6	104171900	104172900	-1.408360939372215
chr6	104172000	104173000	-2.006455975279573
chr6	104172100	104173100	-2.061778626986636
chr6	104172200	104173200	-1.9522568685317243
chr6	104172300	104173300	-1.8503154031315336
chr6	104172400	104173400	-2.1573565975513573
chr6	104172500	104173500	-1.9516883674478351
chr6	104172600	104173600	-1.8690844782761544
chr6	104172700	104173700	-1.5197243663141844
chr6	104172800	104173800	-1.4383072655240203
chr6	104172900	104173900	-1.3910876254387752
chr6	104173000	104174000	-0.6611146576325732
chr6	104173100	104174100	-0.3354934404332422
chr6	104173200	104174200	-0.5560800626856935
chr6	104173300	104174300	-0.9438904320899302
chr6	104173400	104174400	-0.8214376631200196
chr6	104173500	104174500	-0.7026163570742472
chr6	104173600	104174600	-0.7373497756846866
chr6	104173700	104174700	-0.4049440144114259
chr6	104173800	104174800	-0.4621885486076543
chr6	104173900	104174900	-0.10662227692823224
chr6	104174000	104175000	-0.302572392155905
chr6	104174100	104175100	-0.3813660668961701
chr6	104174200	104175200	-0.2254032936149403
chr6	104174300	104175300	-0.5114877358009188
chr6	104174400	104175400	-0.20636260345760385
chr6	104174500	104175500	-0.3836064988928776
chr6	104174600	104175600	-0.28829880960645937
chr6	104174700	104175700	-0.7736318019064861
chr6	104174800	104175800	-1.037647485676754
chr6	104174900	104175900	-2.104298428606716
chr6	104175000	104176000	-2.177640242624937
chr6	104175100	104176100	-2.5747525212809026
chr6	104175200	104176200	-2.744571562769446
chr6	104175300	104176300	-2.0029433075824894
chr6	104175400	104176400	-1.898151484602408
chr6	104175500	104176500	-1.4099730147962184
chr6	104175600	104176600	-1.2625065629793053
chr6	104175700	104176700	-1.0465363731027235
chr6	104175800	104176800	-0.973925044695726
chr6	104175900	104176900	-0.7684501134090388
chr6	104176000	104177000	-1.1348418741553945
chr6	104176100	104177100	-1.1651573015291532
chr6	104176200	104177200	-1.7378321544609132
chr6	104176300	104177300	-2.1893177699613524
chr6	104176400	104177400	-1.853200677906362
chr6	104176500	104177500	-2.515803167842776
chr6	104176600	104177600	-2.5972036211909466
chr6	104176700	104177700	-2.5047410920619164
chr6	104176800	104177800	-2.0828115136907663
chr6	104176900	104177900	-1.7597133368367608
chr6	104177000	104178000	-0.9654085459275622
chr6	104177100	104178100	-0.6656669950604275
chr6	104177200	104178200	0.4028979931450655
chr6	104177300	104178300	1.0951751813719433
chr6	104177400	104178400	0.6740083833628427
chr6	104177500	104178500	1.0053408338203107
chr6	104177600	104178600	1.3254391615998466
chr6	104177700	104178700	1.605324415559506
chr6	104177800	104178800	1.3956509999605096
chr6	104177900	104178900	0.7570730261490011
chr6	104178000	104179000	0.7556737649607853
chr6	104178100	104179100	1.158869234862895
chr6	104178200	104179200	1.102949402741092
chr6	104178300	104179300	0.5836861485171668
chr6	104178400	104179400	1.4037277838937292
chr6	104178500	104179500	0.9904945424656436
chr6	104178600	104179600	0.6640531927390481
chr6	104178700	104179700	0.4277484725514072
chr6	104178800	104179800	0.3956545380761488
chr6	104178900	104179900	1.176481377929658
chr6	104179000	104180000	0.4561147505898011
chr6	104179100	104180100	-0.5206492626047927
chr6	104179200	104180200	-1.0776031435357118
chr6	104179300	104180300	-0.9141947301161416
chr6	104179400	104180400	-1.8624524501085757
chr6	104179500	104180500	-2.2729954279066504
chr6	104179600	104180600	-2.372078049524052
chr6	104179700	104180700	-2.658099407075852
chr6	104179800	104180800	-2.308647792095268
chr6	104179900	104180900	-2.6833758558638867
chr6	104180000	104181000	-1.8316391382793555
chr6	104180100	104181100	-1.0898598214536253
chr6	104180200	104181200	-1.44439989402405
chr6	104180300	104181300	-1.2447930896085042
chr6	104180400	104181400	-0.8550890576187334
chr6	104180500	104181500	0.15851929704095927
chr6	104180600	104181600	0.4375513918427996
chr6	104180700	104181700	0.15596386951857094
chr6	104180800	104181800	-0.17956324104452312
chr6	104180900	104181900	0.3981544723946073
chr6	104181000	104182000	0.5326010847333028
chr6	104181100	104182100	-0.19875055058980404
chr6	104181200	104182200	0.7009507145476396
chr6	104181300	104182300	0.030228646655742236
chr6	104181400	104182400	0.022093594776864626
chr6	104181500	104182500	-0.9471744032394526
chr6	104181600	104182600	-1.2970115369991264
chr6	104181700	104182700	-0.8749793426971562
chr6	104181800	104182800	-0.9148704754925344
chr6	104181900	104182900	-1.5938057269436643
chr6	104182000	104183000	-2.038584678214581
chr6	104182100	104183100	-1.4306488415667526
chr6	104182200	104183200	-2.2334532916779466
chr6	104182300	104183300	-2.227624931663819
chr6	104182400	104183400	-2.178885915025931
chr6	104182500	104183500	-1.4670158804468032
chr6	104182600	104183600	-1.6457582254952707
chr6	104182700	104183700	-1.3932354737865953
chr6	104182800	104183800	-1.3784676764170851
chr6	104182900	104183900	-1.2949178884353805
chr6	104183000	104184000	-1.2646623406490196
chr6	104183100	104184100	-2.2125834319943376
chr6	104183200	104184200	-1.9676430202584017
chr6	104183300	104184300	-1.4468669552029094
chr6	104183400	104184400	-1.5426669818209802
chr6	104183500	104184500	-1.7455751898749885
chr6	104183600	104184600	-1.1513206225269486
chr6	104183700	104184700	-2.6453798944580638
chr6	104183800	104184800	-2.3560770664369355
chr6	104183900	104184900	-2.056204670481821
chr6	104184000	104185000	-1.927811368666802
chr6	104184100	104185100	-1.5049360371911893
chr6	104184200	104185200	-1.6962740510268433
chr6	104184300	104185300	-1.7320056545333358
chr6	104184400	104185400	-2.0447332287950646
chr6	104184500	104185500	-1.7926857926211814
chr6	104184600	104185600	-2.5938952025401463
chr6	104184700	104185700	-1.844107368350285
chr6	104184800	104185800	-2.3635515840809163
chr6	104184900	104185900	-2.6040263315178858
chr6	104185000	104186000	-3.0615024297591344
chr6	104185100	104186100	-2.577371885469179
chr6	104185200	104186200	-1.9314335512853515
chr6	104185300	104186300	-1.7527470961916018
chr6	104185400	104186400	-1.1901154892997003
chr6	104185500	104186500	-0.7828470574541961
chr6	104185600	104186600	0.005737449229988656
chr6	104185700	104186700	0.423872992145118
chr6	104185800	104186800	0.6476771541976144
chr6	104185900	104186900	0.8174274708735186
chr6	104186000	104187000	1.0144281975842688
chr6	104186100	104187100	0.9323374253680042
chr6	104186200	104187200	0.5635390558919791
chr6	104186300	104187300	1.0247254567556856
chr6	104186400	104187400	1.4074596771088377
chr6	104186500	104187500	1.0374974749014758
chr6	104186600	104187600	-0.0386941836314393
chr6	104186700	104187700	-0.2234712281369424
chr6	104186800	104187800	-0.1312990541530143
chr6	104186900	104187900	0.2545951731265721
chr6	104187000	104188000	0.6285325136394629
chr6	104187100	104188100	-0.29517222084508543
chr6	104187200	104188200	-0.5731182266491185
chr6	104187300	104188300	-1.3672249962976184
chr6	104187400	104188400	-2.102678185961772
chr6	104187500	104188500	-1.8347111907537768
chr6	104187600	104188600	-1.4358218355828636
chr6	104187700	104188700	-1.5249631645621382
chr6	104187800	104188800	-2.0140582955128017
chr6	104187900	104188900	-2.4843027069366705
chr6	104188000	104189000	-3.235570391812549
chr6	104188100	104189100	-2.970664217166415
chr6	104188200	104189200	-2.996427334518313
chr6	104188300	104189300	-3.1913106573716323
chr6	104188400	104189400	-3.305061377382267
chr6	104188500	104189500	-4.0179000534050235
chr6	104188600	104189600	-3.808887373636466
chr6	104188700	104189700	-3.5049928278119395
chr6	104188800	104189800	-3.6830397664335264
chr6	104188900	104189900	-3.963959117529858
chr6	104189000	104190000	-4.936092615149176
chr6	104189100	104190100	-5.283371273767013
chr6	104189200	104190200	-5.23343147240757
chr6	104189300	104190300	-5.409620599787296
chr6	104189400	104190400	-5.816899188192513
chr6	104189500	104190500	-6.2946744455560575
chr6	104189600	104190600	-6.822821302815576
chr6	104189700	104190700	-7.202642105997707
chr6	104189800	104190800	-7.232943311958504
chr6	104189900	104190900	-7.5943387614641376
chr6	104190000	104191000	-6.333718133213931
chr6	104190100	104191100	-6.177924837376026
chr6	104190200	104191200	-6.5260330497031935
chr6	104190300	104191300	-6.169895264104892
chr6	104190400	104191400	-5.483982132411769
chr6	104190500	104191500	-4.857296228793054
chr6	104190600	104191600	-4.932231815980231
chr6	104190700	104191700	-4.820654209475624
chr6	104190800	104191800	-4.736726218189742
chr6	104190900	104191900	-4.253457384619813
chr6	104191000	104192000	-4.294636004782597
chr6	104191100	104192100	-4.696202592945765
chr6	104191200	104192200	-4.976370182172631
chr6	104191300	104192300	-4.646498717691402
chr6	104191400	104192400	-4.497370016246347
chr6	104191500	104192500	-4.2702764377269045
chr6	104191600	104192600	-3.6421998775612607
chr6	104191700	104192700	-3.535608605568416
chr6	104191800	104192800	-3.3888987062556284
chr6	104191900	104192900	-2.899562363862596
chr6	104192000	104193000	-3.1020874915228225
chr6	104192100	104193100	-3.033448359100603
chr6	104192200	104193200	-2.570553503055538
chr6	104192300	104193300	-2.4632075044478587
chr6	104192400	104193400	-2.3768284417591348
chr6	104192500	104193500	-2.4959642655269643
chr6	104192600	104193600	-2.5705885059338254
chr6	104195300	104196300	-0.8195970732402806
chr6	104195400	104196400	-1.074679234637188
chr6	104195500	104196500	-1.5796563425870032
chr6	104195600	104196600	-1.197486027535956
chr6	104195700	104196700	-1.6740080861364999
chr6	104195800	104196800	-2.014729097658341
chr6	104195900	104196900	-1.7452080187001913
chr6	104196000	104197000	-2.110244755036671
chr6	104196100	104197100	-1.5427272657790612
chr6	104196200	104197200	-1.5632514226167094
chr6	104196300	104197300	-1.761090290115405
chr6	104196400	104197400	-1.8436325364074624
chr6	104196500	104197500	-1.6462408083253155
chr6	104196600	104197600	-1.473535288890429
chr6	104196700	104197700	-1.7263487842119518
chr6	104196800	104197800	-1.053411274103097
chr6	104196900	104197900	-1.14655847288597
chr6	104197000	104198000	-0.5081259603518048
chr6	104197100	104198100	-1.354420830276199
chr6	104197200	104198200	-1.026901522045805
chr6	104197300	104198300	-0.7468978881470608
chr6	104197400	104198400	-0.6855041722594942
chr6	104197500	104198500	-0.5999142035809129
chr6	104197600	104198600	-0.5862977663121368
chr6	104197700	104198700	0.28816629363508395
chr6	104197800	104198800	-0.1829892247320677
chr6	104197900	104198900	-0.2821657253807377
chr6	104198000	104199000	-0.5810809132660189
chr6	104198100	104199100	0.11707000040444955
chr6	104198200	104199200	-0.22340340967536768
chr6	104198300	104199300	-0.5727191752393715
chr6	104198400	104199400	-0.4572744045190363
chr6	104198500	104199500	-0.4510851320447912
chr6	104198600	104199600	-0.9317472089728416
chr6	104198700	104199700	-2.0304233287689777
chr6	104198800	104199800	-1.938178479289632
chr6	104198900	104199900	-2.0634154850266184
chr6	104199000	104200000	-1.7370153955600107
chr6	104199100	104200100	-2.18026981570073
chr6	104199200	104200200	-2.03556221126856
chr6	104199300	104200300	-2.419046337382004
chr6	104199400	104200400	-2.3421025086280047
chr6	104199500	104200500	-2.721213147194335
chr6	104199600	104200600	-2.644774530259965
chr6	104199700	104200700	-2.0925008356957178
chr6	104199800	104200800	-1.1026865727506507
chr6	104199900	104200900	-1.0883837314132019
chr6	104200000	104201000	-1.8482235615020564
chr6	104200100	104201100	-1.5109677840152338
chr6	104200200	104201200	-1.7489952378085436
chr6	104200300	104201300	-1.0517622228973809
chr6	104200400	104201400	-0.4648875197177062
chr6	104200500	104201500	-0.2202428166719725
chr6	104200600	104201600	-0.7097624906612081
chr6	104200700	104201700	-0.8875318879610516
chr6	104200800	104201800	-1.7828809763659417
chr6	104200900	104201900	-1.5535649309930994
chr6	104201000	104202000	-1.3048997076279498
chr6	104201100	104202100	-1.225403373921809
chr6	104201200	104202200	-0.8322160190426364
chr6	104201300	104202300	-1.2709075778341599
chr6	104201400	104202400	-1.2405945667747755
chr6	104201500	104202500	-1.0942925965268508
chr6	104201600	104202600	-0.3847465784494802
chr6	104201700	104202700	-0.6509895006723375
chr6	104201800	104202800	-0.4604600280457719
chr6	104201900	104202900	-0.3891866265999456
chr6	104202000	104203000	-0.18924768027583785
chr6	104202100	104203100	-0.14440949996235242
chr6	104202200	104203200	-0.9712928968874792
chr6	104202300	104203300	-1.1621510901115042
chr6	104202400	104203400	-1.756773777260049
chr6	104202500	104203500	-2.0211233458361217
chr6	104202600	104203600	-1.989561675841461
chr6	104202700	104203700	-1.8160983652377758
chr6	104202800	104203800	-2.061486718728476
chr6	104202900	104203900	-2.7307325249536656
chr6	104203000	104204000	-2.7755071568555945
chr6	104203100	104204100	-3.0033678945690525
chr6	104203200	104204200	-2.7404860935400484
chr6	104203300	104204300	-2.0039052238320325
chr6	104203400	104204400	-2.053469565182461
chr6	104203500	104204500	-2.12657878714022
chr6	104203600	104204600	-2.4718821773082924
chr6	104203700	104204700	-2.331107247334035
chr6	104203800	104204800	-2.0920894928017413
chr6	104203900	104204900	-1.6299088555804828
chr6	104204000	104205000	-1.3950812716861007
chr6	104204100	104205100	-1.1844245261963078
chr6	104204200	104205200	-0.6678677977080018
chr6	104204300	104205300	-1.1614292253870768
chr6	104204400	104205400	-0.5945900435533217
chr6	104204500	104205500	-0.1970389197042777
chr6	104204600	104205600	-0.1471807414360845
chr6	104204700	104205700	-0.5343411396698541
chr6	104204800	104205800	-1.043188037219152
chr6	104204900	104205900	-0.8495148112137137
chr6	104205000	104206000	-0.7961585132924981
chr6	104205100	104206100	-0.5058225705976032
chr6	104205200	104206200	-0.254220341401218
chr6	104205300	104206300	-0.8092546461064588
chr6	104205400	104206400	-1.2620439716928933
chr6	104205500	104206500	-1.816081607902044
chr6	104205600	104206600	-1.5862310297264812
chr6	104205700	104206700	-1.1488087976226131
chr6	104205800	104206800	-0.5594990259995262
chr6	104205900	104206900	-0.8401729279858386
chr6	104206000	104207000	-0.6443150162224678
chr6	104206100	104207100	-1.320673985906353
chr6	104206200	104207200	-1.5804770148885587
chr6	104206300	104207300	-0.9381244143021792
chr6	104206400	104207400	-0.8908000683424713
chr6	104206500	104207500	-0.28116429816580985
chr6	104206600	104207600	-0.08310282782905667
chr6	104206700	104207700	-0.040290494331255575
chr6	104206800	104207800	-0.2241241507416553
chr6	104206900	104207900	0.15705974324936348
chr6	104207000	104208000	0.07254539746068388
chr6	104207100	104208100	-0.08481878058330515
chr6	104207200	104208200	-0.2970489693807961
chr6	104207300	104208300	-0.0232105471405286
chr6	104207400	104208400	-0.15679150348512053
chr6	104207500	104208500	-0.6648418255069395
chr6	104207600	104208600	-0.5527886123390201
chr6	104207700	104208700	-1.3909088746805094
chr6	104207800	104208800	-1.4735714482769378
chr6	104207900	104208900	-1.2937706028328146
chr6	104208000	104209000	-1.4203038910573564
chr6	104208100	104209100	-0.8542708965597368
chr6	104208200	104209200	-1.0136838798459828
chr6	104208300	104209300	-1.6686133402701415
chr6	104208400	104209400	-1.8867021454786967
chr6	104208500	104209500	-1.9033863940073088
chr6	104208600	104209600	-2.1049675417104567
chr6	104208700	104209700	-1.332491614789309
chr6	104208800	104209800	-1.653022873706185
chr6	104208900	104209900	-1.5998950214865282
chr6	104209000	104210000	-1.9749791259155318
chr6	104209100	104210100	-1.942323113002234
chr6	104209200	104210200	-1.8763847563528973
chr6	104209300	104210300	-1.8049114889427864
chr6	104209400	104210400	-1.5617021911298623
chr6	104209500	104210500	-1.3604390095153494
chr6	104209600	104210600	-1.0553700708824307
chr6	104209700	104210700	-0.6223193209387365
chr6	104209800	104210800	-0.5726104042474168
chr6	104209900	104210900	-0.7858746020032858
chr6	104210000	104211000	-0.4308721899011342
chr6	104210100	104211100	-0.3657616363488827
chr6	104210200	104211200	-0.6268156394828633
chr6	104210300	104211300	0.05235720918420577
chr6	104210400	104211400	-0.3059412389185796
chr6	104210500	104211500	0.03771156283261393
chr6	104210600	104211600	0.5447795066541695
chr6	104210700	104211700	-0.5795816360023668
chr6	104210800	104211800	-0.10674190426828108
chr6	104210900	104211900	0.03862573596780002
chr6	104211000	104212000	-0.15360980985126263
chr6	104211100	104212100	-0.4640854129833801
chr6	104211200	104212200	0.06708805254241444
chr6	104211300	104212300	-0.603771972721064
chr6	104211400	104212400	-0.05955159025852249
chr6	104211500	104212500	0.3037687317272869
chr6	104211600	104212600	-0.22174191310726155
chr6	104211700	104212700	0.3389527005894671
chr6	104211800	104212800	0.4816731560392555
chr6	104211900	104212900	0.03532722320802952
chr6	104212000	104213000	-0.33554444053150756
chr6	104212100	104213100	-0.2138144449351154
chr6	104212200	104213200	-0.6456812462137435
chr6	104212300	104213300	-0.09849997763756173
chr6	104212400	104213400	-0.38340425862404987
chr6	104212500	104213500	-1.1694538893407893
chr6	104212600	104213600	-1.4345153108808553
chr6	104212700	104213700	-1.1414615050200068
chr6	104212800	104213800	-1.3133781407027163
chr6	104212900	104213900	-0.8644993068314517
chr6	104213000	104214000	-0.11413054685325273
chr6	104213100	104214100	0.1005833169228205
chr6	104213200	104214200	0.6686758767501404
chr6	104213300	104214300	0.3318941933931777
chr6	104213400	104214400	0.7101853005677511
chr6	104213500	104214500	0.9741957279367166
chr6	104213600	104214600	1.1846309622831388
chr6	104213700	104214700	0.7901151264708849
chr6	104213800	104214800	0.9273251364575232
chr6	104213900	104214900	0.1392046992922626
chr6	104214000	104215000	0.05342715059619849
chr6	104214100	104215100	-0.2289617767179573
chr6	104214200	104215200	-0.5961344744989336
chr6	104214300	104215300	-0.07274609651835097
chr6	104214400	104215400	-0.8524364691686608
chr6	104214500	104215500	-0.7562662146625907
chr6	104214600	104215600	-0.7167703604305904
chr6	104214700	104215700	-1.0205730147796712
chr6	104214800	104215800	-1.6731904016142218
chr6	104214900	104215900	-1.1592833515477252
chr6	104215000	104216000	-1.708931588985096
chr6	104215100	104216100	-1.009452361619767
chr6	104215200	104216200	-0.4964404466750098
chr6	104215300	104216300	-1.5495926215761755
chr6	104215400	104216400	-1.0273313213324236
chr6	104215500	104216500	-0.9647955127800262
chr6	104215600	104216600	-1.451240871724933
chr6	104215700	104216700	-1.09073835744796
chr6	104215800	104216800	-0.9223107860645086
chr6	104215900	104216900	-0.6610134455446588
chr6	104216000	104217000	-0.99694202774333
chr6	104216100	104217100	-1.8216737578928968
chr6	104216200	104217200	-1.9441450710708577
chr6	104216300	104217300	-1.7546588868311743
chr6	104216400	104217400	-1.6530332330326818
chr6	104216500	104217500	-1.6098061340037997
chr6	104216600	104217600	-1.1603739053545126
chr6	104216700	104217700	-0.9964812033253828
chr6	104216800	104217800	-1.2615533793706988
chr6	104216900	104217900	-1.7222611387323232
chr6	104217000	104218000	-1.050155947891772
chr6	104217100	104218100	-0.9861298878522184
chr6	104217200	104218200	-0.9304697300532748
chr6	104217300	104218300	-0.3822883555782707
chr6	104217400	104218400	0.03811689216826511
chr6	104217500	104218500	-0.12475588912408107
chr6	104217600	104218600	-0.3803975795051491
chr6	104217700	104218700	-0.4652234412500721
chr6	104217800	104218800	0.30475970141476005
chr6	104217900	104218900	0.7441347493219133
chr6	104218000	104219000	0.8062042389555206
chr6	104218100	104219100	0.4499260157583279
chr6	104218200	104219200	0.12229753095868165
chr6	104218300	104219300	-0.11495963346241128
chr6	104218400	104219400	-1.2095796590823802
chr6	104218500	104219500	-1.3798719538814594
chr6	104218600	104219600	-1.2066768235657788
chr6	104218700	104219700	-0.80680596331691
chr6	104218800	104219800	-0.8220056311025322
chr6	104218900	104219900	-0.5803387499958883
chr6	104219000	104220000	-1.003516733872445
chr6	104219100	104220100	-0.4593930309565534
chr6	104219200	104220200	-0.2858692006028821
chr6	104219300	104220300	-0.5043046732035067
chr6	104219400	104220400	-0.19462734877650795
chr6	104219500	104220500	-0.5008679830373831
chr6	104219600	104220600	-0.2241741091233864
chr6	104219700	104220700	-0.8215377209933951
chr6	104219800	104220800	-1.2264480454647957
chr6	104219900	104220900	-1.49767576283652
chr6	104220000	104221000	-1.1381913084785134
chr6	104220100	104221100	-0.9252059424428928
chr6	104220200	104221200	-1.3004856271086125
chr6	104220300	104221300	-1.1206983010464635
chr6	104220400	104221400	-1.3836341859987151
chr6	104220500	104221500	-1.357793717804108
chr6	104220600	104221600	-2.1011574516023805
chr6	104220700	104221700	-2.315847583044638
chr6	104220800	104221800	-1.1949942269355778
chr6	104220900	104221900	-1.0054746893005764
chr6	104221000	104222000	-1.657277472855115
chr6	104221100	104222100	-1.503987421184397
chr6	104221200	104222200	-1.0096073468226616
chr6	104221300	104222300	-1.0808665201575611
chr6	104221400	104222400	-1.1431093720577097
chr6	104221500	104222500	-0.7065261838364477
chr6	104221600	104222600	-0.69345138983598
chr6	104221700	104222700	-0.6015594294627598
chr6	104221800	104222800	-1.2489561341460138
chr6	104221900	104222900	-1.1836074761026072
chr6	104222000	104223000	-0.03562143424877468
chr6	104222100	104223100	-1.1738105238448493
chr6	104222200	104223200	-1.0983121712838466
chr6	104222300	104223300	-1.1440121648661443
chr6	104222400	104223400	-1.1988241269238848
chr6	104222500	104223500	-1.0282141018527855
chr6	104222600	104223600	-0.8064018215045666
chr6	104222700	104223700	-0.3073976779557117
chr6	104222800	104223800	0.04838910653253624
chr6	104222900	104223900	-0.07345391504678321
chr6	104223000	104224000	-0.3291264786082614
chr6	104223100	104224100	-0.1351254171831524
chr6	104223200	104224200	-0.7546195792999909
chr6	104223300	104224300	-0.844966579356734
chr6	104223400	104224400	-0.17408638678598987
chr6	104223500	104224500	-1.1798757155933373
chr6	104223600	104224600	-0.7569178178757899
chr6	104223700	104224700	-0.4719388331679071
chr6	104223800	104224800	-1.7683902841170822
chr6	104223900	104224900	-1.4095262560994068
chr6	104224000	104225000	-1.1910758065343339
chr6	104224100	104225100	-0.5507967151735688
chr6	104224200	104225200	-0.3182988840622001
chr6	104224300	104225300	0.13732206972978825
chr6	104224400	104225400	-0.38175645223795424
chr6	104224500	104225500	0.11884104130329046
chr6	104224600	104225600	-0.4537220730753521
chr6	104224700	104225700	-1.1411272161777222
chr6	104224800	104225800	0.048936001036364835
chr6	104224900	104225900	0.07025162672675854
chr6	104225000	104226000	-0.36356612389728554
chr6	104225100	104226100	-0.4549285731161152
chr6	104225200	104226200	-0.6024514897716844
chr6	104225300	104226300	-0.8900822202057225
chr6	104225400	104226400	-0.3991133866273293
chr6	104225500	104226500	-0.3753200978861115
chr6	104225600	104226600	-0.2029169964806184
chr6	104225700	104226700	-0.003286569825085293
chr6	104225800	104226800	0.5552958802878776
chr6	104225900	104226900	0.3256119454652441
chr6	104226000	104227000	0.23857398752696146
chr6	104226100	104227100	-0.45311788936398106
chr6	104226200	104227200	-0.7696148655145716
chr6	104226300	104227300	-0.5906047962557516
chr6	104226400	104227400	-0.6337479510221398
chr6	104226500	104227500	-0.6835685501979861
chr6	104226600	104227600	-0.5007391512360577
chr6	104226700	104227700	0.11236541029846987
chr6	104226800	104227800	-0.02508171150188274
chr6	104226900	104227900	-0.41260516169777706
chr6	104227000	104228000	-0.9600772450559679
chr6	104227100	104228100	-0.4814388856094561
chr6	104227200	104228200	-0.24681595180215346
chr6	104227300	104228300	-0.4916313036617275
chr6	104227400	104228400	-0.4984332674170684
chr6	104227500	104228500	-1.0528280494709463
chr6	104227600	104228600	-0.6402862603271594
chr6	104227700	104228700	-0.8224482768824355
chr6	104227800	104228800	-1.5068699614743737
chr6	104227900	104228900	-1.3293361424215613
chr6	104228000	104229000	0.12252402094149172
chr6	104228100	104229100	-0.6047419704995524
chr6	104228200	104229200	0.09004432651322036
chr6	104228300	104229300	0.4486358720889534
chr6	104228400	104229400	0.7723105494115742
chr6	104228500	104229500	0.9736608347188797
chr6	104228600	104229600	0.6096668544547721
chr6	104228700	104229700	0.6714611859391536
chr6	104228800	104229800	0.2600460050257518
chr6	104228900	104229900	0.5508711004591578
chr6	104229000	104230000	-0.38478514836841404
chr6	104229100	104230100	-0.036620800051618725
chr6	104229200	104230200	-1.1817115735528536
chr6	104229300	104230300	-1.531620462737017
chr6	104229400	104230400	-2.2871668798909717
chr6	104229500	104230500	-1.9071934556013523
chr6	104229600	104230600	-1.7069843998620613
chr6	104229700	104230700	-2.0492268217339604
chr6	104229800	104230800	-1.095501089101346
chr6	104229900	104230900	-1.2384171576624603
chr6	104230000	104231000	-0.919628280110799
chr6	104230100	104231100	-0.975615621672557
chr6	104230200	104231200	-0.5819424074774817
chr6	104230300	104231300	-0.04257035152145374
chr6	104230400	104231400	0.7545543594310758
chr6	104230500	104231500	1.0628106848507006
chr6	104230600	104231600	0.9563022561188944
chr6	104230700	104231700	1.5158021561463713
chr6	104230800	104231800	1.5882766925459244
chr6	104230900	104231900	2.1390881781514217
chr6	104231000	104232000	2.000100192839897
chr6	104231100	104232100	2.7565655942295924
chr6	104231200	104232200	3.01464083914303
chr6	104231300	104232300	3.082485506457178
chr6	104231400	104232400	2.912788650780185
chr6	104231500	104232500	2.5709549291475406
chr6	104231600	104232600	2.0090043424901656
chr6	104231700	104232700	1.674694196437614
chr6	104231800	104232800	1.5810178179771306
chr6	104231900	104232900	0.789390886608734
chr6	104232000	104233000	1.0313807447108636
chr6	104232100	104233100	0.8176375796168341
chr6	104232200	104233200	0.8043359432480967
chr6	104232300	104233300	0.0948935653473941
chr6	104232400	104233400	-0.2340861320573442
chr6	104232500	104233500	0.05428515828157817
chr6	104232600	104233600	0.9554437916353616
chr6	104232700	104233700	0.6964181097213236
chr6	104232800	104233800	0.5787785507813024
chr6	104232900	104233900	0.9739331280359868
chr6	104233000	104234000	0.9708387913234936
chr6	104233100	104234100	0.8146816042026135
chr6	104233200	104234200	0.6998857677300393
chr6	104233300	104234300	1.2451818612080037
chr6	104233400	104234400	1.2029118296183745
chr6	104233500	104234500	1.1652133043368382
chr6	104233600	104234600	1.3005974310545532
chr6	104233700	104234700	1.3285647638714542
chr6	104233800	104234800	1.1398413395287776
chr6	104233900	104234900	0.8701733972426324
chr6	104234000	104235000	0.6358590586011608
chr6	104234100	104235100	0.5209200376864125
chr6	104234200	104235200	0.44321624450238795
chr6	104234300	104235300	-0.026041527491902014
chr6	104234400	104235400	-0.08282511592667892
chr6	104234500	104235500	-0.4855170393934927
chr6	104235200	104236200	0.6365828675814266
chr6	104235300	104236300	0.7177189442203717
chr6	104235400	104236400	0.6470607486173507
chr6	104235500	104236500	0.1459967637766867
chr6	104235600	104236600	0.2667651660849269
chr6	104235700	104236700	-0.06971754949086235
chr6	104235800	104236800	-0.2460610194874573
chr6	104235900	104236900	-0.4843675911824363
chr6	104236000	104237000	-0.6554503502312293
chr6	104236100	104237100	-0.8444812041556784
chr6	104236200	104237200	-1.073594895892835
chr6	104236300	104237300	-1.014732382910094
chr6	104236400	104237400	-0.8068792402786218
chr6	104236500	104237500	-0.8089692371793173
chr6	104236600	104237600	-1.2581562273206022
chr6	104236700	104237700	-1.2587471830001409
chr6	104236800	104237800	-0.8010455662216179
chr6	104236900	104237900	-1.09073395383412
chr6	104237000	104238000	-1.050065606384994
chr6	104237100	104238100	-1.2168242345744282
chr6	104237200	104238200	-1.3363442473549432
chr6	104237300	104238300	-1.276799201775737
chr6	104237400	104238400	-1.881804874400247
chr6	104237500	104238500	-1.458025278838773
chr6	104237600	104238600	-2.0747581248390423
chr6	104237700	104238700	-1.6802856933831496
chr6	104237800	104238800	-1.8543297538254642
chr6	104237900	104238900	-2.204145348582892
chr6	104238000	104239000	-1.7053085451901175
chr6	104238100	104239100	-1.7616339369938865
chr6	104238200	104239200	-1.7011493538066167
chr6	104238300	104239300	-2.176769979371732
chr6	104238400	104239400	-2.1765186754796733
chr6	104238500	104239500	-3.1487429570135013
chr6	104238600	104239600	-3.3874258182993864
chr6	104238700	104239700	-3.2608601025824497
chr6	104238800	104239800	-3.860117659412573
chr6	104238900	104239900	-3.1305417229155665
chr6	104239000	104240000	-3.607753935724741
chr6	104239100	104240100	-3.4851009294197244
chr6	104239200	104240200	-3.0416625817847804
chr6	104239300	104240300	-2.7914362389525547
chr6	104239400	104240400	-2.363585874602558
chr6	104239500	104240500	-1.8897430575650558
chr6	104239600	104240600	-0.7686354527874741
chr6	104239700	104240700	-0.7580377805084988
chr6	104239800	104240800	-0.3012481725341368
chr6	104239900	104240900	-0.10233763823582166
chr6	104240000	104241000	0.06357397674311788
chr6	104240100	104241100	0.01548016721810944
chr6	104240200	104241200	-0.4537189743870708
chr6	104240300	104241300	-0.0516208821030772
chr6	104240400	104241400	-0.40001633871963693
chr6	104240500	104241500	-0.23201144838492396
chr6	104240600	104241600	-0.4474685058845661
chr6	104240700	104241700	-0.6481893272255528
chr6	104240800	104241800	-0.40986474878743
chr6	104240900	104241900	-0.641865595034809
chr6	104241000	104242000	-0.7113609754717818
chr6	104241100	104242100	-0.2668198592739767
chr6	104241200	104242200	0.3631875147682325
chr6	104241300	104242300	0.15186440668570833
chr6	104241400	104242400	-0.12847902188861615
chr6	104241500	104242500	0.1808042554802188
chr6	104241600	104242600	-0.049669005702205365
chr6	104241700	104242700	-0.3564240891089729
chr6	104241800	104242800	-0.8001263799682331
chr6	104241900	104242900	-0.8519185307796797
chr6	104242000	104243000	-1.0578582010064457
chr6	104242100	104243100	-1.6312741885065891
chr6	104242200	104243200	-2.0447965284247034
chr6	104242300	104243300	-2.323926486755966
chr6	104242400	104243400	-1.8434849738303136
chr6	104242500	104243500	-1.7871946254484163
chr6	104242600	104243600	-1.5542335914089502
chr6	104242700	104243700	-1.2582198732523604
chr6	104242800	104243800	-1.1556489813221529
chr6	104242900	104243900	-1.4668698908152629
chr6	104243000	104244000	-1.4779190029610527
chr6	104243100	104244100	-1.3595591304253405
chr6	104243200	104244200	-1.4103363129335285
chr6	104243300	104244300	-1.5227272135229701
chr6	104243400	104244400	-2.0169717328198598
chr6	104243500	104244500	-2.3498572251230554
chr6	104243600	104244600	-2.695619510662313
chr6	104243700	104244700	-2.735532830425315
chr6	104244900	104245900	-2.6383389979427783
chr6	104245000	104246000	-3.925423728124456
chr6	104245100	104246100	-4.472040924013231
chr6	104245200	104246200	-5.162204153113293
chr6	104245300	104246300	-5.607598634127738
chr6	104245400	104246400	-5.5432387411848625
chr6	104245500	104246500	-5.9040351287270925
chr6	104245600	104246600	-6.04353088844466
chr6	104245700	104246700	-4.6307495538138514
chr6	104245800	104246800	-4.4332766982157725
chr6	104245900	104246900	-4.365555927030568
chr6	104246000	104247000	-2.7219456311500982
chr6	104246100	104247100	-2.309435362067396
chr6	104246200	104247200	-1.0238653905075656
chr6	104246300	104247300	-0.4129264946204602
chr6	104246400	104247400	-0.4467453786033165
chr6	104247100	104248100	-0.4506644731912352
chr6	104247200	104248200	-0.6151292485541079
chr6	104247300	104248300	-0.5070102048988713
chr6	104247400	104248400	-0.11787416311247575
chr6	104247500	104248500	0.4572446843675135
chr6	104247600	104248600	0.4005603968408961
chr6	104247700	104248700	0.4311506216710174
chr6	104247800	104248800	-0.21594290289910265
chr6	104247900	104248900	-0.19714260737713526
chr6	104248000	104249000	0.26139651473655384
chr6	104248100	104249100	-0.1254968137504157
chr6	104248200	104249200	-0.5878438443521032
chr6	104248300	104249300	-0.5217576003442559
chr6	104248400	104249400	-0.4560751427893277
chr6	104248500	104249500	-0.2119359417437792
chr6	104248600	104249600	-0.8450203624535609
chr6	104248700	104249700	-0.7587069500567742
chr6	104248800	104249800	-0.5667697298545027
chr6	104248900	104249900	-0.7502360628196909
chr6	104249000	104250000	-0.9134565205453827
chr6	104249100	104250100	-0.8022795247051429
chr6	104249200	104250200	-0.7472217695872417
chr6	104249300	104250300	-1.0301681368223092
chr6	104249400	104250400	-0.8237361776508146
chr6	104249500	104250500	-0.8336775529141885
chr6	104249600	104250600	-0.7769554070180623
chr6	104249700	104250700	-1.5808750592054015
chr6	104249800	104250800	-1.6231698468254971
chr6	104249900	104250900	-1.1495172298943497
chr6	104250000	104251000	-1.3013161350028153
chr6	104250100	104251100	-1.2168207770225672
chr6	104250200	104251200	-0.7001249572041143
chr6	104250300	104251300	-0.5722985784094654
chr6	104250400	104251400	-0.8925559948660227
chr6	104250500	104251500	-0.9249477773560628
chr6	104250600	104251600	-0.7971725416413502
chr6	104250700	104251700	-0.07050012271249623
chr6	104250800	104251800	0.17918194645194407
chr6	104250900	104251900	0.11816439476190065
chr6	104251000	104252000	1.2615562670565261
chr6	104251100	104252100	1.4786483860308015
chr6	104251200	104252200	1.1741193227608933
chr6	104251300	104252300	1.5022423813241157
chr6	104251400	104252400	1.5685866244157174
chr6	104251500	104252500	1.3267261586729258
chr6	104251600	104252600	1.2472893292757825
chr6	104251700	104252700	1.1744351610015518
chr6	104251800	104252800	0.9158291024745204
chr6	104251900	104252900	0.7645677940087284
chr6	104252000	104253000	-0.07712384510040048
chr6	104252100	104253100	-0.4769270910843906
chr6	104252200	104253200	-1.0256456447367879
chr6	104252300	104253300	-2.2311950601550268
chr6	104252400	104253400	-1.4031583881387406
chr6	104252500	104253500	-1.909087067969233
chr6	104252600	104253600	-1.0115572700704023
chr6	104252700	104253700	-1.2515685853918048
chr6	104252800	104253800	-1.5472786290616345
chr6	104252900	104253900	-2.3715626452785767
chr6	104253000	104254000	-2.340867233531443
chr6	104253100	104254100	-1.8993465671585348
chr6	104253200	104254200	-0.9454978020216964
chr6	104253300	104254300	-0.5102636287538179
chr6	104253400	104254400	-1.1826594697668635
chr6	104253500	104254500	-0.4337203146808814
chr6	104253600	104254600	-0.6152613806850568
chr6	104253700	104254700	-0.4417739197137993
chr6	104253800	104254800	0.02805551926245157
chr6	104253900	104254900	0.5636023494658831
chr6	104254000	104255000	0.5931285992475279
chr6	104254100	104255100	0.5629731323113045
chr6	104254200	104255200	0.7205835509983662
chr6	104254300	104255300	1.4219075876625051
chr6	104254400	104255400	1.3020269280041792
chr6	104254500	104255500	0.7418054086341651
chr6	104254600	104255600	0.2457485947341126
chr6	104254700	104255700	-0.027723260564361227
chr6	104254800	104255800	-0.2311094656199781
chr6	104254900	104255900	-0.06553307787722155
chr6	104255000	104256000	-0.00023568219965377796
chr6	104255100	104256100	0.14917977752957814
chr6	104255200	104256200	-0.1976428685491754
chr6	104255300	104256300	-0.5182612920323034
chr6	104255400	104256400	0.12166077496840465
chr6	104255500	104256500	0.011003988907060029
chr6	104255600	104256600	0.1092003254110387
chr6	104255700	104256700	0.5315991330298212
chr6	104255800	104256800	0.1712656756189427
chr6	104255900	104256900	0.4734877389831078
chr6	104256000	104257000	0.3597020077836243
chr6	104256100	104257100	0.5827183527450033
chr6	104256200	104257200	0.5444466433389633
chr6	104256300	104257300	0.4635976641828357
chr6	104256400	104257400	-0.017671542984199127
chr6	104256500	104257500	0.28505983745244123
chr6	104256600	104257600	0.23437055714984226
chr6	104256700	104257700	-0.08357392951435708
chr6	104256800	104257800	0.3780355571810232
chr6	104256900	104257900	-0.06752277887161676
chr6	104257000	104258000	-0.11533040064231972
chr6	104257100	104258100	-0.5623673265411656
chr6	104257200	104258200	-0.2294960691889319
chr6	104257300	104258300	-0.3206039590064389
chr6	104257400	104258400	-0.33938517781641425
chr6	104257500	104258500	-0.5026322684457559
chr6	104257600	104258600	-0.6417971256838227
chr6	104257700	104258700	-0.5427036868184194
chr6	104257800	104258800	-1.024842630667078
chr6	104257900	104258900	-0.9768702990006786
chr6	104258000	104259000	-0.9138961701887045
chr6	104258100	104259100	-1.0337183494221085
chr6	104258200	104259200	-1.125058030561166
chr6	104258300	104259300	-1.064734860149234
chr6	104258400	104259400	-1.4133356458556992
chr6	104258500	104259500	-1.4378802512464384
chr6	104258600	104259600	-1.1734705630824167
chr6	104258700	104259700	-1.047531464494431
chr6	104258800	104259800	-0.5185841435065183
chr6	104258900	104259900	-0.7051315144201805
chr6	104259000	104260000	-0.8287630805755106
chr6	104259100	104260100	-1.2492589422170808
chr6	104259200	104260200	-1.6419443822572863
chr6	104259300	104260300	-1.6822614149235642
chr6	104259400	104260400	-1.2703592921608573
chr6	104259500	104260500	-0.6924946861251777
chr6	104259600	104260600	-0.8026261940866971
chr6	104259700	104260700	-0.8740462269246474
chr6	104259800	104260800	-0.9252626966535696
chr6	104259900	104260900	-0.39329380210891146
chr6	104260000	104261000	0.039776130758744234
chr6	104260100	104261100	0.6259101620096869
chr6	104260200	104261200	1.1943624529863974
chr6	104260300	104261300	1.0632787910659711
chr6	104260400	104261400	0.9193113663271386
chr6	104260500	104261500	0.7945240064407162
chr6	104260600	104261600	0.6749110504571725
chr6	104260700	104261700	0.21068623517424453
chr6	104260800	104261800	-0.03982681906524952
chr6	104260900	104261900	-0.4173572472551053
chr6	104261000	104262000	-0.7221430662261917
chr6	104261100	104262100	-1.0222173406785358
chr6	104261200	104262200	-1.6289526725026018
chr6	104261300	104262300	-1.3317745945235049
chr6	104261400	104262400	-1.210532748728812
chr6	104261500	104262500	-1.5217745696380716
chr6	104261600	104262600	-1.3299398461588212
chr6	104261700	104262700	-0.7518852558084194
chr6	104262800	104263800	0.1996353307910332
chr6	104262900	104263900	0.2935708250247915
chr6	104263000	104264000	-0.2710404831602393
chr6	104263100	104264100	-0.5173974720080827
chr6	104263200	104264200	-0.3474970856497413
chr6	104263300	104264300	-0.0513697342367678
chr6	104263400	104264400	-0.3429728704937369
chr6	104263500	104264500	0.0951805427686622
chr6	104263600	104264600	0.001686328028950529
chr6	104263700	104264700	-0.31651760892698666
chr6	104263800	104264800	-0.7349722022641947
chr6	104263900	104264900	-0.7696111495830693
chr6	104264000	104265000	-0.19628681738568846
chr6	104264100	104265100	-0.8674549427348349
chr6	104264200	104265200	-1.4921094008554494
chr6	104264300	104265300	-1.911809934755689
chr6	104264400	104265400	-0.926458522142693
chr6	104264500	104265500	-1.2810252651659308
chr6	104264600	104265600	-1.3709256022849436
chr6	104264700	104265700	-1.4244706188510643
chr6	104264800	104265800	-1.3720796904269132
chr6	104264900	104265900	-1.4821241632321251
chr6	104265000	104266000	-1.6417884823740914
chr6	104265100	104266100	-1.1730565803443085
chr6	104265200	104266200	-1.0366495265431843
chr6	104265300	104266300	-0.7026924942785236
chr6	104265400	104266400	-1.2093506308745878
chr6	104265500	104266500	-1.4673582598054875
chr6	104265600	104266600	-1.53896728396723
chr6	104265700	104266700	-1.2469969918880166
chr6	104265800	104266800	-0.9430118359484799
chr6	104265900	104266900	-0.7821706215357059
chr6	104266000	104267000	-0.47680126694030545
chr6	104266100	104267100	-0.3298462405579249
chr6	104266200	104267200	-0.15582603358083172
chr6	104266300	104267300	-0.4018081902456769
chr6	104267400	104268400	-1.5846767543410467
chr6	104267500	104268500	-1.5599928517209671
chr6	104267600	104268600	-1.5707411426967588
chr6	104267700	104268700	-1.6468344359518623
chr6	104268600	104269600	1.7207565713781594
chr6	104268700	104269700	1.5462436805662818
chr6	104268800	104269800	1.0336134886067458
chr6	104268900	104269900	1.2218056146260916
chr6	104269000	104270000	1.3668514768846642
chr6	104269100	104270100	0.7594670432415265
chr6	104269200	104270200	0.7935025763061451
chr6	104269300	104270300	1.0532716296375142
chr6	104269400	104270400	0.1939692490188159
chr6	104269500	104270500	0.17299145594842674
chr6	104269600	104270600	-0.5229508919645925
chr6	104269700	104270700	-1.0985305116599653
chr6	104269800	104270800	-0.6059406783211371
chr6	104269900	104270900	-1.555404218570803
chr6	104270000	104271000	-1.8591442282533397
chr6	104270100	104271100	-1.2274955239193603
chr6	104270200	104271200	-1.1295107670185345
chr6	104270300	104271300	-0.8591167897157472
chr6	104270400	104271400	-1.029508616274258
chr6	104270500	104271500	-1.3769398579619525
chr6	104270600	104271600	-0.9030264247802092
chr6	104270700	104271700	-0.5348654836116966
chr6	104270800	104271800	-0.7409710949188846
chr6	104270900	104271900	0.06880053452631732
chr6	104271000	104272000	-0.5000226454750676
chr6	104271100	104272100	-0.8705544858785812
chr6	104271200	104272200	-1.7379790421407495
chr6	104271300	104272300	-2.237868930694196
chr6	104271400	104272400	-1.7993615411516168
chr6	104271500	104272500	-1.9690313995043238
chr6	104271600	104272600	-2.3406644213388894
chr6	104271700	104272700	-1.8913908804494168
chr6	104271800	104272800	-2.085909883207151
chr6	104271900	104272900	-2.3023600624374407
chr6	104272000	104273000	-1.1783891138457125
chr6	104272100	104273100	-0.6641278668878461
chr6	104272200	104273200	-0.13583398753500486
chr6	104272300	104273300	0.13505287761678722
chr6	104272400	104273400	-0.17700649097390886
chr6	104272500	104273500	0.17036533674473034
chr6	104272600	104273600	0.11464021136277736
chr6	104272700	104273700	0.08562059669965723
chr6	104272800	104273800	-0.017547600100329134
chr6	104272900	104273900	0.15968384876068353
chr6	104273000	104274000	-0.5445814823688138
chr6	104273100	104274100	-0.4760114001870774
chr6	104273200	104274200	-0.07104256573037904
chr6	104273300	104274300	-0.4381247230600772
chr6	104273400	104274400	0.1560126042096823
chr6	104273500	104274500	-0.2620460509854724
chr6	104273600	104274600	-0.32538166461537105
chr6	104273700	104274700	-0.728689670316432
chr6	104273800	104274800	-0.20080463752843608
chr6	104273900	104274900	-0.5247535951684257
chr6	104275000	104276000	-0.07912457480738357
chr6	104275100	104276100	-0.1429779893395977
chr6	104275200	104276200	-0.4801753667566115
chr6	104275300	104276300	-0.9233230685552468
chr6	104275400	104276400	-0.7150655535822547
chr6	104275500	104276500	-0.0725754498522293
chr6	104275600	104276600	-0.06935218644661019
chr6	104275700	104276700	-0.7301526945610298
chr6	104275800	104276800	-0.2277233767200306
chr6	104275900	104276900	-0.8252122532885129
chr6	104276000	104277000	-0.017010416173625423
chr6	104276100	104277100	0.14390791920170767
chr6	104276200	104277200	-0.3627132484719963
chr6	104276300	104277300	-0.3451874168039005
chr6	104276400	104277400	0.21951876380368174
chr6	104276500	104277500	-0.7475533011612585
chr6	104276600	104277600	-0.6212989360956659
chr6	104276700	104277700	-0.7321050091985877
chr6	104276800	104277800	-0.770200056201754
chr6	104276900	104277900	-0.3982946313635304
chr6	104277000	104278000	-0.4637524794330203
chr6	104277100	104278100	-0.6821087613574681
chr6	104277200	104278200	-0.17698260709551614
chr6	104277300	104278300	-0.1463173696190326
chr6	104277400	104278400	-0.05084885819560748
chr6	104277500	104278500	0.5909606431402764
chr6	104277600	104278600	-0.03584351591521952
chr6	104277700	104278700	-0.1946066571692214
chr6	104277800	104278800	0.14034221276340547
chr6	104277900	104278900	0.367959327083141
chr6	104278000	104279000	0.046982997620506305
chr6	104278100	104279100	-0.26823010812206777
chr6	104278200	104279200	-0.10682757830150044
chr6	104278300	104279300	-0.25078070368925426
chr6	104278400	104279400	-0.6768394330592634
chr6	104278500	104279500	-0.8120052633406044
chr6	104278600	104279600	0.16787132380682296
chr6	104278700	104279700	0.21481136224901345
chr6	104278800	104279800	-0.2879898045496939
chr6	104278900	104279900	-0.3482373968540569
chr6	104279000	104280000	-0.5268139912142737
chr6	104279100	104280100	-0.09968065543834446
chr6	104279200	104280200	-0.3209057378268748
chr6	104279300	104280300	-0.1805158311057498
chr6	104279400	104280400	-0.2685319357818479
chr6	104279500	104280500	-0.16567834214138671
chr6	104279600	104280600	-0.35537453671784913
chr6	104279700	104280700	-0.33193052237243553
chr6	104279800	104280800	0.5833055630385602
chr6	104279900	104280900	0.983573286357568
chr6	104280000	104281000	1.0775120019495816
chr6	104280100	104281100	1.1403627470722724
chr6	104280200	104281200	1.5865054707633666
chr6	104280300	104281300	1.575419619839864
chr6	104280400	104281400	1.8488240093811887
chr6	104280500	104281500	2.0264835386540816
chr6	104280600	104281600	2.01019163047894
chr6	104280700	104281700	2.7853921521452625
chr6	104280800	104281800	2.079509373874699
chr6	104280900	104281900	1.608384846376858
chr6	104281000	104282000	1.7763578546340377
chr6	104281100	104282100	1.6469118892519763
chr6	104281200	104282200	1.242812362891728
chr6	104281300	104282300	0.9395860927485632
chr6	104281400	104282400	0.7264694919899398
chr6	104281500	104282500	0.5487925806485006
chr6	104281600	104282600	0.448914996355936
chr6	104281700	104282700	0.19193102586174024
chr6	104281800	104282800	-0.606982924102539
chr6	104281900	104282900	-0.17030986791701205
chr6	104282000	104283000	-0.4671901280201023
chr6	104282100	104283100	-0.5588933764734055
chr6	104282200	104283200	-0.7974229765167479
chr6	104282300	104283300	-0.3547449397496759
chr6	104282400	104283400	-0.4248788249276539
chr6	104282500	104283500	-1.076231849262974
chr6	104282600	104283600	-1.701918282844268
chr6	104282700	104283700	-2.268072865329469
chr6	104282800	104283800	-1.4349604085986218
chr6	104282900	104283900	-1.907269835853934
chr6	104283000	104284000	-1.7060827680513773
chr6	104283100	104284100	-1.8036317745718324
chr6	104283200	104284200	-2.050082231660679
chr6	104283300	104284300	-2.632035529620466
chr6	104283400	104284400	-2.7510248449509813
chr6	104283500	104284500	-1.9493696705470456
chr6	104283600	104284600	-1.3330465136140939
chr6	104283700	104284700	-0.9583386103845384
chr6	104283800	104284800	-0.7099955280612671
chr6	104283900	104284900	-0.4715693310141004
chr6	104284000	104285000	-0.20110257676497334
chr6	104284100	104285100	-0.0006617682480724903
chr6	104284200	104285200	0.5521693654899807
chr6	104284300	104285300	1.3014430396461183
chr6	104284400	104285400	2.2146281407311497
chr6	104284500	104285500	1.7918721665317785
chr6	104284600	104285600	1.42652962247586
chr6	104284700	104285700	1.4749445878968117
chr6	104284800	104285800	1.6203669787373618
chr6	104284900	104285900	1.6035270996574598
chr6	104285000	104286000	1.539672244472207
chr6	104285100	104286100	1.8040757996325159
chr6	104285200	104286200	1.7869438300551381
chr6	104285300	104286300	1.3058221217401016
chr6	104285400	104286400	0.7839353918238027
chr6	104285500	104286500	1.2188100347403106
chr6	104285600	104286600	0.7070640356446415
chr6	104285700	104286700	0.6214744291792147
chr6	104285800	104286800	0.1841847792445192
chr6	104285900	104286900	0.3878048426581519
chr6	104286000	104287000	0.1122819712079199
chr6	104286100	104287100	-0.2453952154189801
chr6	104286200	104287200	-0.971869221422794
chr6	104286300	104287300	-0.49719879548121704
chr6	104286400	104287400	-0.5125758894752526
chr6	104286500	104287500	-0.5395525363936432
chr6	104286600	104287600	-0.27063997070317675
chr6	104286700	104287700	-0.2811576276063236
chr6	104286800	104287800	-0.3952945906264372
chr6	104286900	104287900	-0.7955053504899247
chr6	104287000	104288000	-0.6736466609435194
chr6	104287100	104288100	-0.42155085095638856
chr6	104287200	104288200	0.19420986123347705
chr6	104287300	104288300	-0.5047362663160313
chr6	104287400	104288400	-0.9633131666287544
chr6	104287500	104288500	-1.1378981734057028
chr6	104287600	104288600	-0.4234174590793036
chr6	104287700	104288700	-0.7414014334572842
chr6	104287800	104288800	-0.30372448020203063
chr6	104287900	104288900	-0.2547865117576989
chr6	104288000	104289000	-0.26916654815386964
chr6	104288100	104289100	-0.09641154627891728
chr6	104288200	104289200	-0.3506769812452022
chr6	104288300	104289300	0.3918154221579389
chr6	104288400	104289400	0.003067335028566201
chr6	104288500	104289500	0.17627654352375094
chr6	104288600	104289600	0.4890395628885845
chr6	104288700	104289700	0.3641227920537065
chr6	104288800	104289800	0.046528618926978516
chr6	104288900	104289900	0.19403262976305088
chr6	104289000	104290000	0.16567598485980092
chr6	104289100	104290100	-0.4434000410328632
chr6	104289200	104290200	-0.6617163718454772
chr6	104289300	104290300	-1.053024629695446
chr6	104289400	104290400	-0.12516724975218835
chr6	104289500	104290500	-0.3093384559859999
chr6	104289600	104290600	-2.0882943708338293
chr6	104289700	104290700	-1.111404242343097
chr6	104289800	104290800	-0.7979311514580585
chr6	104289900	104290900	-0.7464421814580242
chr6	104290000	104291000	-0.5124538108415571
chr6	104290100	104291100	0.3296980753426149
chr6	104290200	104291200	0.4641047890506577
chr6	104290300	104291300	0.18347376205290009
chr6	104290400	104291400	0.4699207302824475
chr6	104290500	104291500	0.4651090667437885
chr6	104290600	104291600	0.8537701484747405
chr6	104290700	104291700	0.2919111918676818
chr6	104290800	104291800	-0.2819683982642843
chr6	104290900	104291900	-0.42505481046370464
chr6	104291000	104292000	-0.5726568128530285
chr6	104291100	104292100	-1.4601403752398388
chr6	104291200	104292200	-1.5001737922877048
chr6	104291300	104292300	-1.1581457453053972
chr6	104291400	104292400	-1.9488232236685101
chr6	104291500	104292500	-1.9606568817362493
chr6	104291600	104292600	-1.2302591591291308
chr6	104291700	104292700	-1.1002425841392836
chr6	104291800	104292800	-0.6555728741579462
chr6	104291900	104292900	-0.4642706731896021
chr6	104292000	104293000	-0.5244776745578696
chr6	104292100	104293100	-0.6163789779768039
chr6	104292200	104293200	-0.4360866815587012
chr6	104292300	104293300	-0.3388940234164187
chr6	104292400	104293400	0.8088787049524434
chr6	104292500	104293500	0.4287246907485204
chr6	104292600	104293600	0.593040760698636
chr6	104292700	104293700	0.7269746345498599
chr6	104292800	104293800	0.7629576314791624
chr6	104292900	104293900	0.4881745116649825
chr6	104293000	104294000	0.676841360444216
chr6	104293100	104294100	0.8762804439203121
chr6	104293200	104294200	0.9730762494771532
chr6	104293300	104294300	0.8237574210633863
chr6	104293400	104294400	0.250865455788553
chr6	104293500	104294500	0.7365028035211375
chr6	104293600	104294600	0.17072780680976904
chr6	104293700	104294700	0.6607686920017516
chr6	104293800	104294800	-0.2057650373396672
chr6	104293900	104294900	0.5156302425569625
chr6	104294000	104295000	-0.05719893650932367
chr6	104294100	104295100	0.4305601484837303
chr6	104294200	104295200	-0.14667944961901253
chr6	104294300	104295300	0.537765624869771
chr6	104294400	104295400	0.12331651048906285
chr6	104294500	104295500	0.1808691444769989
chr6	104294600	104295600	-0.1727368998608787
chr6	104294700	104295700	-0.5790063587211577
chr6	104294800	104295800	0.15787592393993455
chr6	104294900	104295900	-0.036808883313333256
chr6	104295000	104296000	0.6845936912913334
chr6	104295100	104296100	0.9123404074708242
chr6	104295200	104296200	1.4745885570982231
chr6	104295300	104296300	1.1066910538380732
chr6	104295400	104296400	0.9545122843187884
chr6	104295500	104296500	1.298280408020657
chr6	104295600	104296600	1.6506040917171478
chr6	104295700	104296700	1.4075333419614418
chr6	104295800	104296800	1.0802178267050184
chr6	104295900	104296900	0.7201487575786572
chr6	104296000	104297000	0.7966844294973224
chr6	104296100	104297100	0.29514918962365977
chr6	104296200	104297200	0.21542158916617413
chr6	104296300	104297300	0.1051413397546092
chr6	104296400	104297400	0.31424200545974074
chr6	104296500	104297500	-0.3538577147902001
chr6	104296600	104297600	-0.7298571771006905
chr6	104296700	104297700	-0.7702959375736427
chr6	104296800	104297800	-0.7494442329800112
chr6	104296900	104297900	-0.6527197164258646
chr6	104297000	104298000	-1.2936497992772327
chr6	104297100	104298100	-0.9525230308664008
chr6	104297200	104298200	-1.2574222837571
chr6	104297300	104298300	-1.274004244701199
chr6	104297400	104298400	-0.8942341171160784
chr6	104297500	104298500	-1.311367613707272
chr6	104297600	104298600	-0.682217340596181
chr6	104297700	104298700	-1.005124626402641
chr6	104297800	104298800	-0.8315109487166936
chr6	104297900	104298900	-1.4811477395779709
chr6	104298000	104299000	-1.7708059448050069
chr6	104298100	104299100	-2.2883445614044686
chr6	104298200	104299200	-1.9406802728998909
chr6	104298300	104299300	-1.7919808501756422
chr6	104298400	104299400	-1.9617402051649369
chr6	104298500	104299500	-1.1538901644780146
chr6	104298600	104299600	-1.2421014789278346
chr6	104298700	104299700	-0.5511217852194971
chr6	104298800	104299800	-0.5730274437243982
chr6	104298900	104299900	0.16821094348720614
chr6	104299000	104300000	0.7363756068357105
chr6	104299100	104300100	0.614380682108249
chr6	104299200	104300200	1.2008238600184844
chr6	104299300	104300300	0.2264712481776709
chr6	104299400	104300400	0.45021454193551785
chr6	104299500	104300500	0.1948007510258468
chr6	104299600	104300600	0.39200163107964986
chr6	104299700	104300700	0.5000313843337165
chr6	104299800	104300800	-0.10722799668836926
chr6	104299900	104300900	0.01564308360015594
chr6	104300000	104301000	-0.27447915574106746
chr6	104300100	104301100	0.7438887603079263
chr6	104300200	104301200	0.14079468609837675
chr6	104300300	104301300	1.5800534601968548
chr6	104300400	104301400	1.0398042172087625
chr6	104300500	104301500	1.5907513627015375
chr6	104300600	104301600	0.9404688977148836
chr6	104300700	104301700	0.6307242198744295
chr6	104300800	104301800	1.3378248760703566
chr6	104300900	104301900	0.3876442138572613
chr6	104301000	104302000	0.8624459381332299
chr6	104301100	104302100	0.6449494259367122
chr6	104301200	104302200	0.5907066133535522
chr6	104301300	104302300	0.7699404634859114
chr6	104301400	104302400	0.9508050602048422
chr6	104301500	104302500	0.33675022470474675
chr6	104301600	104302600	0.6754536045291414
chr6	104301700	104302700	0.8011845131755831
chr6	104301800	104302800	0.1771473780831331
chr6	104301900	104302900	0.6802244956252695
chr6	104302000	104303000	0.17210067688469308
chr6	104302100	104303100	-0.2151420738937901
chr6	104302200	104303200	-0.40503942067920296
chr6	104302300	104303300	-1.2906665266342503
chr6	104302400	104303400	-1.370766299984594
chr6	104302500	104303500	-1.155406474248836
chr6	104302600	104303600	-1.2122962792339942
chr6	104302700	104303700	-1.4041897146068438
chr6	104302800	104303800	-0.5283953590183645
chr6	104302900	104303900	-0.3795260641748432
chr6	104303000	104304000	0.039855305200872174
chr6	104303100	104304100	0.5075107081054722
chr6	104303200	104304200	0.24446539509218346
chr6	104303300	104304300	-0.3994491810355961
chr6	104303400	104304400	-0.6959302082458272
chr6	104303500	104304500	-1.0027291451586695
chr6	104303600	104304600	-1.2511920499782796
chr6	104303700	104304700	-1.0068491500408334
chr6	104303800	104304800	-1.4802708672065454
chr6	104303900	104304900	-1.329217710336262
chr6	104304000	104305000	-1.4946461760671863
chr6	104304100	104305100	-2.0331618899466104
chr6	104304200	104305200	-1.8020030498441253
chr6	104304300	104305300	-1.31509268447863
chr6	104304400	104305400	-0.6300312057030532
chr6	104304500	104305500	-0.08137544982798486
chr6	104304600	104305600	-0.04849045764760518
chr6	104304700	104305700	0.2143524312232676
chr6	104304800	104305800	0.6596661538319684
chr6	104304900	104305900	0.5317007170764356
chr6	104305000	104306000	0.40607582201002335
chr6	104305100	104306100	0.6408715904642432
chr6	104305200	104306200	1.0928102016903625
chr6	104305300	104306300	0.6741688592609011
chr6	104305400	104306400	0.3481039285439347
chr6	104305500	104306500	0.11883687329009388
chr6	104305600	104306600	0.3511333454104994
chr6	104305700	104306700	0.2781690803634665
chr6	104305800	104306800	0.0891424323647005
chr6	104305900	104306900	0.09796383165018467
chr6	104306000	104307000	-0.10449136980742703
chr6	104306100	104307100	-0.5904719052747623
chr6	104306200	104307200	-1.1757059154509082
chr6	104306300	104307300	-0.26691932016913444
chr6	104306400	104307400	-0.3187864858865404
chr6	104306500	104307500	-0.7761889265045929
chr6	104306600	104307600	-0.6439617231138596
chr6	104306700	104307700	-0.7882801442861045
chr6	104306800	104307800	-0.5727234807351382
chr6	104306900	104307900	-0.7438459906393542
chr6	104307000	104308000	-0.5124307369541278
chr6	104307100	104308100	-1.2493410857638343
chr6	104307200	104308200	-0.7337651054799984
chr6	104307300	104308300	-0.9481613153190674
chr6	104307400	104308400	-0.537633508941693
chr6	104307500	104308500	-0.5129601112843304
chr6	104307600	104308600	-1.1055058236420148
chr6	104307700	104308700	-1.3172936693383832
chr6	104307800	104308800	-1.6891592433208855
chr6	104307900	104308900	-2.000390571534264
chr6	104308000	104309000	-1.736142364479567
chr6	104308100	104309100	-0.6026729808477278
chr6	104308200	104309200	-1.1528421500209394
chr6	104308300	104309300	-1.2376402787097571
chr6	104308400	104309400	-0.9977899941431524
chr6	104308500	104309500	-0.30717832169987513
chr6	104308600	104309600	0.00297876004278994
chr6	104308700	104309700	-0.08462294137594294
chr6	104308800	104309800	0.2494211358538092
chr6	104308900	104309900	1.1447038860247143
chr6	104309000	104310000	1.1183707919211754
chr6	104309100	104310100	0.9168313631894452
chr6	104309200	104310200	1.1896728790978954
chr6	104309300	104310300	1.003669922315145
chr6	104309400	104310400	0.36423545040843786
chr6	104309500	104310500	-0.7479286265964117
chr6	104309600	104310600	-0.2642505138534059
chr6	104309700	104310700	-0.3195801366456322
chr6	104309800	104310800	-0.6322463952428162
chr6	104309900	104310900	-0.7100203293719957
chr6	104310000	104311000	-1.0129033418984787
chr6	104310100	104311100	-1.6742033640392204
chr6	104310200	104311200	-2.343369252491129
chr6	104310300	104311300	-2.2741989339912854
chr6	104310400	104311400	-2.404134154330462
chr6	104310500	104311500	-1.7263000076619162
chr6	104310600	104311600	-1.882360060600012
chr6	104310700	104311700	-1.7761609157763107
chr6	104310800	104311800	-1.4020804989272295
chr6	104310900	104311900	-2.0129049726819237
chr6	104311000	104312000	-1.1930321698115438
chr6	104311100	104312100	-0.6420351948404334
chr6	104311200	104312200	0.2413476587761925
chr6	104311300	104312300	0.4814953613520757
chr6	104311400	104312400	1.2225351589454012
chr6	104311500	104312500	1.1969094514967389
chr6	104311600	104312600	1.1552578154137676
chr6	104311700	104312700	1.5429107067472612
chr6	104312100	104313100	0.4741773982507043
chr6	104312200	104313200	0.3057744357010073
chr6	104312300	104313300	0.5222830584858902
chr6	104312400	104313400	-0.0580019647409805
chr6	104312500	104313500	-0.03796079638418493
chr6	104312600	104313600	-0.34245014373035865
chr6	104312700	104313700	-0.40027858316388265
chr6	104312800	104313800	-0.8614667984127091
chr6	104312900	104313900	-0.6473902247217936
chr6	104313000	104314000	-1.1724644599938148
chr6	104313100	104314100	-0.9498568188885548
chr6	104313200	104314200	-0.5697617625166616
chr6	104313300	104314300	-1.3306830237410647
chr6	104313400	104314400	-1.1827087993371177
chr6	104313500	104314500	-1.1126575513365264
chr6	104313600	104314600	-0.9331935459901508
chr6	104313700	104314700	-0.2873265666759492
chr6	104313800	104314800	0.3988787775218995
chr6	104313900	104314900	-0.2849038238818416
chr6	104314000	104315000	-0.4701618900215316
chr6	104314100	104315100	-0.5439957964823413
chr6	104314200	104315200	-0.5886552814577922
chr6	104314300	104315300	-0.1456966402953734
chr6	104314400	104315400	-0.11442497721678632
chr6	104314500	104315500	-0.20756782821501896
chr6	104314600	104315600	0.001394671229578523
chr6	104314700	104315700	-0.8183940212886558
chr6	104314800	104315800	-0.6454718255910109
chr6	104314900	104315900	0.4143126233906524
chr6	104315000	104316000	0.37441350588985417
chr6	104315100	104316100	0.7396434876510648
chr6	104315200	104316200	0.5063770854708561
chr6	104315300	104316300	0.4930705171660624
chr6	104315400	104316400	0.4450476241999088
chr6	104315500	104316500	-0.03688775564956333
chr6	104315600	104316600	-0.2657836612227068
chr6	104315700	104316700	-0.2173184135848268
chr6	104315800	104316800	-0.2905257915989096
chr6	104315900	104316900	-0.5428777544645719
chr6	104316000	104317000	-0.8065996716633509
chr6	104316100	104317100	-1.18898588618474
chr6	104316200	104317200	-1.2301894592801292
chr6	104316300	104317300	-0.9029259427130364
chr6	104316400	104317400	-1.4114869743989982
chr6	104316500	104317500	-0.9093179357872768
chr6	104316600	104317600	-0.7358164783705735
chr6	104316700	104317700	-0.8833371988195481
chr6	104316800	104317800	-1.2017055843435362
chr6	104316900	104317900	-1.2269362709390281
chr6	104317000	104318000	-0.8796681913861607
chr6	104317100	104318100	-0.7512126273480839
chr6	104317200	104318200	-0.9911768758683432
chr6	104318300	104319300	-0.8869992150563873
chr6	104318400	104319400	-0.9061765600285806
chr6	104318500	104319500	-1.0351852771260135
chr6	104318600	104319600	-2.2309977572294537
chr6	104318700	104319700	-2.3358818984033034
chr6	104318800	104319800	-2.490961840848696
chr6	104318900	104319900	-2.5695307869853017
chr6	104319000	104320000	-2.527946633821836
chr6	104319100	104320100	-1.9794716488814712
chr6	104319200	104320200	-1.3799467432659824
chr6	104319300	104320300	-1.1194582039977858
chr6	104319400	104320400	-1.5091256221137783
chr6	104321800	104322800	-0.5456612508981229
chr6	104321900	104322900	-0.93726586494816
chr6	104322000	104323000	-0.2244076830629011
chr6	104322100	104323100	-0.772868832223745
chr6	104322200	104323200	-1.1941599722562934
chr6	104322300	104323300	-0.9180474783545988
chr6	104322400	104323400	-0.8647711384707726
chr6	104322500	104323500	-1.1941002736066908
chr6	104322600	104323600	-1.420708900736538
chr6	104322700	104323700	-1.0733733972002302
chr6	104322800	104323800	-1.3924238727312934
chr6	104322900	104323900	-0.7403330275175051
chr6	104323000	104324000	-1.323334597378652
chr6	104323100	104324100	-0.7841168711178504
chr6	104323200	104324200	-1.1511443520867697
chr6	104323300	104324300	-1.2251400663360272
chr6	104323400	104324400	-1.007444785634081
chr6	104323500	104324500	-0.8351654307338054
chr6	104323600	104324600	-0.8440831747067113
chr6	104323700	104324700	-0.7681426156373183
chr6	104324800	104325800	2.484736446607793
chr6	104324900	104325900	2.5126119548375727
chr6	104325000	104326000	2.4936114521363697
chr6	104325100	104326100	2.464453296529124
chr6	104325200	104326200	2.4826130667437147
chr6	104325300	104326300	2.335048176172665
chr6	104325900	104326900	0.6866129643575604
chr6	104326000	104327000	0.6184193646611297
chr6	104326100	104327100	0.6458135410329611
chr6	104326200	104327200	1.2847088079799562
chr6	104326300	104327300	1.0757365121827265
chr6	104326400	104327400	1.2687818930389179
chr6	104326500	104327500	1.0728170905013727
chr6	104326600	104327600	1.3337486818972062
chr6	104326700	104327700	1.788248639165306
chr6	104326800	104327800	1.0498703802402358
chr6	104326900	104327900	0.9943304505605248
chr6	104327000	104328000	0.8014405629266181
chr6	104327100	104328100	1.030014849981079
chr6	104327200	104328200	0.6145704635679521
chr6	104327300	104328300	0.2258295656835225
chr6	104327400	104328400	0.3416949464724421
chr6	104327500	104328500	0.015763634303682206
chr6	104327600	104328600	-1.0570844623408957
chr6	104327700	104328700	-1.623695695708964
chr6	104327800	104328800	-1.400613691813252
chr6	104327900	104328900	-1.1351430746959386
chr6	104328000	104329000	-0.7803135157195348
chr6	104328100	104329100	-1.318667487048839
chr6	104328200	104329200	-1.19703624345171
chr6	104328300	104329300	-1.1385437977156072
chr6	104328400	104329400	-1.1125347377265769
chr6	104328500	104329500	-0.2778722664737676
chr6	104328600	104329600	0.6798455057741983
chr6	104328700	104329700	0.5696910522985096
chr6	104328800	104329800	0.4610898022908384
chr6	104328900	104329900	-0.02567214292241157
chr6	104329000	104330000	-0.46832462816931986
chr6	104329100	104330100	-0.07464600134805813
chr6	104329200	104330200	-0.3368587071232125
chr6	104329300	104330300	0.023811151509235285
chr6	104329400	104330400	-0.4290803552793851
chr6	104329500	104330500	-1.287776721652136
chr6	104329600	104330600	-1.8992158458673327
chr6	104329700	104330700	-1.3136569660510962
chr6	104329800	104330800	-0.6445030122961897
chr6	104329900	104330900	-0.7410995009839447
chr6	104330000	104331000	-0.6083795691971543
chr6	104330100	104331100	-0.5331617083287093
chr6	104330200	104331200	-0.028345674143463333
chr6	104330300	104331300	-0.19876658333210745
chr6	104330400	104331400	-0.6364005578771867
chr6	104330500	104331500	0.006697241000996887
chr6	104330600	104331600	0.6525652901580414
chr6	104330700	104331700	-0.021958903265250847
chr6	104330800	104331800	-0.3169380264547885
chr6	104330900	104331900	0.13333591659111751
chr6	104331000	104332000	0.09183208673445552
chr6	104331100	104332100	-0.2605316074899637
chr6	104331200	104332200	-0.8583826169942442
chr6	104331300	104332300	-0.5552474458182205
chr6	104333400	104334400	-0.8489920726313367
chr6	104333500	104334500	-1.0759222199708829
chr6	104333600	104334600	-0.2557303897544048
chr6	104333700	104334700	-0.31438797870907903
chr6	104333800	104334800	-0.4873645836261971
chr6	104333900	104334900	-0.9477933438837144
chr6	104334000	104335000	-1.1667018371968125
chr6	104334100	104335100	-1.0077605501277442
chr6	104334200	104335200	-1.0191133502697391
chr6	104334300	104335300	-0.053582404749087084
chr6	104334400	104335400	0.28310647208066425
chr6	104334500	104335500	0.4629182297975089
chr6	104334600	104335600	0.30248579211097737
chr6	104334700	104335700	0.31605635624602685
chr6	104334800	104335800	0.2609435940942542
chr6	104334900	104335900	0.6577240942699001
chr6	104335000	104336000	1.0558206630857052
chr6	104335100	104336100	0.8943365903439885
chr6	104335200	104336200	0.3938979852339528
chr6	104335300	104336300	-0.06711351213484612
chr6	104335400	104336400	-0.1036733000623031
chr6	104335500	104336500	-0.49619076213270097
chr6	104335600	104336600	-0.8562550447740074
chr6	104335700	104336700	-0.8264481758848495
chr6	104335800	104336800	-0.4717017069930452
chr6	104335900	104336900	-0.5474935902836858
chr6	104336000	104337000	-0.6854528603552508
chr6	104336100	104337100	-0.5569124149464894
chr6	104336200	104337200	-0.4241335109464191
chr6	104336300	104337300	-1.0199977970055658
chr6	104336400	104337400	-1.0380039457827177
chr6	104336500	104337500	-1.0793792408717005
chr6	104336600	104337600	-1.3501169301665756
chr6	104336700	104337700	-1.5545789028755188
chr6	104336800	104337800	-1.965062877210344
chr6	104336900	104337900	-2.0973673250536207
chr6	104337800	104338800	-0.804486177702965
chr6	104337900	104338900	-0.4789334069706696
chr6	104338000	104339000	-0.12425634751393212
chr6	104338100	104339100	-0.2831725765059291
chr6	104338200	104339200	-0.26673315200892045
chr6	104338300	104339300	-0.2289174087363075
chr6	104338400	104339400	-1.0000749813629863
chr6	104338500	104339500	-0.4903719025586166
chr6	104338600	104339600	-0.3520955579399071
chr6	104338700	104339700	-0.13175642202265214
chr6	104338800	104339800	-0.6783997174894747
chr6	104338900	104339900	-0.9070236180390406
chr6	104340000	104341000	-1.3346160638971283
chr6	104340100	104341100	-1.2042100948274133
chr6	104340200	104341200	-1.5109580501076951
chr6	104340300	104341300	-1.771552790730773
chr6	104340400	104341400	-1.0867657444205077
chr6	104340500	104341500	-0.0945128463790259
chr6	104340600	104341600	-0.031480889624851696
chr6	104340700	104341700	0.16540808180176084
chr6	104340800	104341800	0.6944268136158044
chr6	104340900	104341900	-0.0063034560547698786
chr6	104341000	104342000	-0.5755803158226215
chr6	104341100	104342100	-0.08096327542481008
chr6	104341200	104342200	0.802040646811705
chr6	104342500	104343500	-0.05872243470329566
chr6	104342600	104343600	-0.16937336531713307
chr6	104342700	104343700	-0.13170959831870094
chr6	104342800	104343800	0.3065957023962537
chr6	104342900	104343900	0.1475685748541163
chr6	104343000	104344000	-0.18241296660516806
chr6	104343100	104344100	0.1023410663573352
chr6	104343200	104344200	0.6591170693954395
chr6	104343300	104344300	-0.2975769339486401
chr6	104343400	104344400	-0.025363031411158827
chr6	104343500	104344500	0.22339834329977795
chr6	104343600	104344600	0.5008832472888158
chr6	104343700	104344700	0.7430469466346408
chr6	104343800	104344800	0.09173358199635658
chr6	104343900	104344900	0.5181384614331419
chr6	104345500	104346500	0.34343312543542265
chr6	104345600	104346600	0.09186720701118538
chr6	104345700	104346700	-0.05561069488832996
chr6	104345800	104346800	-0.9431429412681536
chr6	104345900	104346900	-0.8076503425704818
chr6	104346000	104347000	-0.499474762922972
chr6	104346100	104347100	-0.04616740010007697
chr6	104346200	104347200	-0.016117831173023768
chr6	104346300	104347300	0.04797509962799828
chr6	104347400	104348400	1.0723892922938287
chr6	104347500	104348500	0.0594450117930773
chr6	104347600	104348600	-0.06433283097500274
chr6	104347700	104348700	-0.391152010563178
chr6	104347800	104348800	-0.6735532801453245
chr6	104347900	104348900	-0.7576071185049509
chr6	104348000	104349000	-0.6531632899735648
chr6	104348100	104349100	-0.4317899566637181
chr6	104348200	104349200	-0.9880879572463948
chr6	104349300	104350300	0.8161265919507099
chr6	104349400	104350400	1.0749718998404196
chr6	104349500	104350500	0.9863635511595868
chr6	104349600	104350600	0.7493242089193821
chr6	104349700	104350700	0.9737378304201284
chr6	104349800	104350800	1.0838984928250808
chr6	104349900	104350900	0.26446131295905045
chr6	104350000	104351000	0.36790745118544105
chr6	104350100	104351100	-0.6155915160331266
chr6	104350200	104351200	-0.8488858805547438
chr6	104350300	104351300	-0.7758624007359898
chr6	104350400	104351400	-0.7628635486309109
chr6	104350500	104351500	-0.7226640995010001
chr6	104351600	104352600	0.7149191837410469
chr6	104351700	104352700	0.4256389865911338
chr6	104351800	104352800	-1.0265448224423814
chr6	104351900	104352900	-0.9533121452319836
chr6	104352000	104353000	-1.112181675678119
chr6	104352100	104353100	-1.34589483970925
chr6	104352200	104353200	-1.5122766172809667
chr6	104352300	104353300	-1.3964012775807506
chr6	104352400	104353400	-2.466734258303665
chr6	104352500	104353500	-2.5513104700385267
chr6	104352600	104353600	-2.430979287585711
chr6	104352700	104353700	-2.465193091107346
chr6	104352800	104353800	-1.0808617367253264
chr6	104352900	104353900	-1.236412281698158
chr6	104353000	104354000	-1.1851256067853182
chr6	104353100	104354100	-1.182345868577242
chr6	104353200	104354200	-1.347371496221326
chr6	104353300	104354300	-1.2259839270526516
chr6	104353400	104354400	-0.6637322113174334
chr6	104353500	104354500	0.08535361498839775
chr6	104353600	104354600	-0.34501335850419546
chr6	104353700	104354700	-0.2310535865995265
chr6	104353800	104354800	0.10426227782425353
chr6	104354900	104355900	-0.02290309504034018
chr6	104355000	104356000	-0.2514656515046731
chr6	104355100	104356100	-0.2277135824690536
chr6	104355200	104356200	-0.11624291480207648
chr6	104355300	104356300	0.020442278280102727
chr6	104355400	104356400	0.0718378556199084
chr6	104355500	104356500	0.2886754931801447
chr6	104355600	104356600	0.34441008956527625
chr6	104358000	104359000	-1.7906257365884442
chr6	104358100	104359100	-1.6061348189096722
chr6	104358200	104359200	-1.9502548581606984
chr6	104358300	104359300	-1.7191396289500986
chr6	104358400	104359400	-2.1404890767303133
chr6	104358500	104359500	-1.8784373320793888
chr6	104358600	104359600	-1.7685050924950552
chr6	104358700	104359700	-1.8406911942486608
chr6	104358800	104359800	-2.1757122764051706
chr6	104358900	104359900	-2.455229663331188
chr6	104359000	104360000	-2.4032722089780187
chr6	104359100	104360100	-2.539124078556565
chr6	104359200	104360200	-1.4329951059973238
chr6	104359300	104360300	-1.2172827535783337
chr6	104359400	104360400	-0.11641408723480115
chr6	104359500	104360500	0.2847535488353516
chr6	104359600	104360600	0.9664383222974494
chr6	104359700	104360700	1.3757881845328492
chr6	104359800	104360800	1.8295810978240763
chr6	104359900	104360900	2.392894618662377
chr6	104360000	104361000	3.066128695170046
chr6	104360100	104361100	2.5779214858776074
chr6	104360200	104361200	1.951655306798468
chr6	104360300	104361300	1.6485875026772412
chr6	104360400	104361400	1.4056613853834292
chr6	104360500	104361500	0.6925234339097519
chr6	104360600	104361600	0.262233318229856
chr6	104360700	104361700	-0.02717907618362864
chr6	104360800	104361800	0.2621329556000659
chr6	104360900	104361900	-0.10390913195058353
chr6	104361000	104362000	-0.44167392320635823
chr6	104361100	104362100	-0.4240121173811861
chr6	104361200	104362200	-0.7361472868259011
chr6	104361300	104362300	-0.7370922500265991
chr6	104361400	104362400	-1.0684833337703388
chr6	104361500	104362500	-1.2683162503835972
chr6	104361600	104362600	-1.7583136613010342
chr6	104361700	104362700	-1.7194665067341235
chr6	104361800	104362800	-1.7897943867253834
chr6	104361900	104362900	-0.9632123360433152
chr6	104362000	104363000	-1.2493377469450655
chr6	104362100	104363100	-0.7350193368791996
chr6	104362200	104363200	-0.4389977593598807
chr6	104362300	104363300	-0.6460267223684094
chr6	104362400	104363400	-1.214446409462177
chr6	104362500	104363500	-0.8930628111285116
chr6	104362600	104363600	-1.0145732885244114
chr6	104362700	104363700	-1.107935996981084
chr6	104362800	104363800	-0.9998202944789916
chr6	104362900	104363900	-2.130640639199077
chr6	104363000	104364000	-1.9504638594044883
chr6	104363100	104364100	-1.29247707258157
chr6	104363200	104364200	-1.772809177011922
chr6	104363300	104364300	-1.7260025001063115
chr6	104363400	104364400	-1.3258854060396497
chr6	104363500	104364500	-1.3764432445250572
chr6	104363600	104364600	-1.0141059345811076
chr6	104363700	104364700	-0.8195122153546568
chr6	104363800	104364800	-0.9860712842180692
chr6	104363900	104364900	-0.6153471750304224
chr6	104364000	104365000	-0.22480900438001808
chr6	104364100	104365100	-2.4830665774902756
chr6	104364200	104365200	-2.06109577000224
chr6	104364300	104365300	-1.7322313151586983
chr6	104364400	104365400	-2.2849405662550057
chr6	104364500	104365500	-2.341183742422975
chr6	104364600	104365600	-1.6177634561438958
chr6	104364700	104365700	-1.6079413553574204
chr6	104364800	104365800	-1.5922374597421631
chr6	104364900	104365900	-1.236098110975928
chr6	104365000	104366000	-1.584459957344948
chr6	104365100	104366100	-0.5330255713391863
chr6	104365200	104366200	-0.2470390793913508
chr6	104366100	104367100	-0.06875027302088814
chr6	104366200	104367200	-0.2271377685246548
chr6	104366300	104367300	-1.4636213383624468
chr6	104366400	104367400	-1.6139396396393972
chr6	104366500	104367500	-1.89284384341019
chr6	104366600	104367600	-1.2668592188184198
chr6	104366700	104367700	-1.1807296159295435
chr6	104366800	104367800	-0.7020090282476755
chr6	104366900	104367900	-1.1977388897447363
chr6	104367000	104368000	-1.0853219043871274
chr6	104367100	104368100	-1.7867931665411694
chr6	104367200	104368200	-1.966900027811949
chr6	104367300	104368300	-1.330241076415465
chr6	104367400	104368400	-1.3211383679081576
chr6	104367500	104368500	-1.4859373463407315
chr6	104367600	104368600	-2.846023065060064
chr6	104367700	104368700	-2.4164204673819087
chr6	104370800	104371800	0.5383456721237668
chr6	104370900	104371900	0.14029743291787106
chr6	104371000	104372000	-1.0299936281200652
chr6	104371100	104372100	-1.2581747297429935
chr6	104371200	104372200	-2.117012119834301
chr6	104371300	104372300	-2.092060980181872
chr6	104371400	104372400	-2.015110509515757
chr6	104371500	104372500	-2.2425668147322155
chr6	104371600	104372600	-3.1814011629686627
chr6	104371700	104372700	-4.3874223767484155
chr6	104371800	104372800	-5.356282154148
chr6	104371900	104372900	-5.608491704457115
chr6	104372000	104373000	-5.386660280548077
chr6	104372100	104373100	-5.686515889738799
chr6	104372200	104373200	-5.333539331754868
chr6	104372300	104373300	-4.927660116797781
chr6	104372400	104373400	-5.818837539011557
chr6	104372500	104373500	-5.426100520671492
chr6	104372600	104373600	-5.18268058606952
chr6	104372700	104373700	-4.496390198707092
chr6	104372800	104373800	-3.931404498862252
chr6	104372900	104373900	-3.7831139966830296
chr6	104373000	104374000	-4.120792884186406
chr6	104373100	104374100	-3.5798221816228044
chr6	104373200	104374200	-3.477790883320828
chr6	104373300	104374300	-3.866991120368689
chr6	104373400	104374400	-3.1929976136314813
chr6	104373500	104374500	-3.952853834271657
chr6	104373600	104374600	-3.8871700166895096
chr6	104373700	104374700	-3.6266692567353935
chr6	104373800	104374800	-3.0798820146840082
chr6	104373900	104374900	-2.733078987026837
chr6	104374000	104375000	-1.467629936729019
chr6	104374100	104375100	-1.686953048600456
chr6	104374200	104375200	-1.9077736642873648
chr6	104375300	104376300	-3.932942742668252
chr6	104375400	104376400	-5.748767567504458
chr6	104375500	104376500	-6.514798477895146
chr6	104375600	104376600	-7.275318431867862
chr6	104375700	104376700	-7.065417585243463
chr6	104375800	104376800	-7.497917666242253
chr6	104375900	104376900	-7.926308652922483
chr6	104376000	104377000	-8.681045062625634
chr6	104376100	104377100	-8.265997228788951
chr6	104376200	104377200	-7.891669160204357
chr6	104376300	104377300	-8.039680324760528
chr6	104376400	104377400	-7.09423196465678
chr6	104376500	104377500	-6.5328255510936115
chr6	104376600	104377600	-6.192675047346422
chr6	104376700	104377700	-6.5804254447642725
chr6	104376800	104377800	-6.136912309069826
chr6	104376900	104377900	-5.95732830450397
chr6	104377000	104378000	-5.51180821190628
chr6	104377100	104378100	-6.286622401735817
chr6	104377200	104378200	-6.6107984339637325
chr6	104377300	104378300	-7.294967448115162
chr6	104377400	104378400	-7.259984394441558
chr6	104377500	104378500	-7.238608477061479
chr6	104377600	104378600	-7.798218414462365
chr6	104377700	104378700	-8.512092511899104
chr6	104377800	104378800	-9.38319596146557
chr6	104377900	104378900	-8.471900416194913
chr6	104378000	104379000	-8.475973988721462
chr6	104378100	104379100	-9.238166626253273
chr6	104378200	104379200	-8.790752017667721
chr6	104378300	104379300	-7.935187103083824
chr6	104378400	104379400	-7.749997011193387
chr6	104378500	104379500	-7.787881167004088
chr6	104378600	104379600	-6.843419576254656
chr6	104378700	104379700	-5.914841009888468
chr6	104378800	104379800	-5.016955407773686
chr6	104380100	104381100	-4.596632676617744
chr6	104380200	104381200	-5.558154825085079
chr6	104380300	104381300	-5.461211600753112
chr6	104380400	104381400	-5.53890398060147
chr6	104380500	104381500	-5.0173757120891835
chr6	104380600	104381600	-4.934084775594836
chr6	104380700	104381700	-4.8098815585869765
chr6	104380800	104381800	-3.3958016995677114
chr6	104380900	104381900	-3.7932381883905935
chr6	104381000	104382000	-3.1348125291678923
chr6	104381100	104382100	-2.4792268724582582
chr6	104381200	104382200	-2.321252401301924
chr6	104381300	104382300	-1.7763226398835363
chr6	104381400	104382400	-1.2913426611580536
chr6	104381500	104382500	-1.1359550946667067
chr6	104381600	104382600	-1.1420281678795887
chr6	104381700	104382700	-1.0735726367425489
chr6	104381800	104382800	-1.4192382781447093
chr6	104381900	104382900	-0.3836061107307605
chr6	104382000	104383000	-1.1002364227233024
chr6	104382100	104383100	-0.9450997748842684
chr6	104382200	104383200	-0.17778248119845902
chr6	104382300	104383300	-0.5346775717382647
chr6	104382400	104383400	-0.3013969694163262
chr6	104382500	104383500	-0.23812436352821065
chr6	104382600	104383600	-0.06106060048639224
chr6	104383800	104384800	0.6115376945451556
chr6	104383900	104384900	1.613111649476174
chr6	104384000	104385000	0.7979747513855574
chr6	104384100	104385100	-0.3910078671063276
chr6	104384200	104385200	-0.2140594752176708
chr6	104384300	104385300	-0.05977092839081144
chr6	104384400	104385400	0.376290901447539
chr6	104384500	104385500	0.3522792781174213
chr6	104384600	104385600	0.8234662201707358
chr6	104384700	104385700	1.253045298095739
chr6	104384800	104385800	0.7290420380250653
chr6	104384900	104385900	0.1391078974848854
chr6	104385000	104386000	0.5582131463193054
chr6	104385100	104386100	0.9239437948084672
chr6	104385200	104386200	0.13144243933675168
chr6	104385300	104386300	-0.10033708975941608
chr6	104385400	104386400	-0.4535923736081052
chr6	104385600	104386600	-0.31211266242473684
chr6	104387700	104388700	-1.4604652598453796
chr6	104388800	104389800	-1.4055069397106823
chr6	104388900	104389900	-1.2314383091436631
chr6	104389000	104390000	-1.536742000526718
chr6	104389100	104390100	-1.922648039291834
chr6	104389200	104390200	-0.8108322042027168
chr6	104389300	104390300	-0.9265333870058196
chr6	104389400	104390400	-0.7369950721887879
chr6	104389500	104390500	-0.984895063473978
chr6	104389600	104390600	-0.9146607569345946
chr6	104389700	104390700	-0.8313690192304941
chr6	104389800	104390800	-0.9837562078389072
chr6	104389900	104390900	-1.2334636778434158
chr6	104390000	104391000	-0.9000339189025339
chr6	104390100	104391100	-0.14026188370057646
chr6	104390200	104391200	-0.4978047187639341
chr6	104390300	104391300	-0.6142275944381604
chr6	104390400	104391400	-0.8646315565904631
chr6	104390500	104391500	-0.3984233116852422
chr6	104390600	104391600	-0.7342499371409217
chr6	104390700	104391700	-1.1177031812761848
chr6	104390800	104391800	-0.4086084599074067
chr6	104390900	104391900	0.06203699780059884
chr6	104391000	104392000	-0.025269628499741344
chr6	104391100	104392100	0.07209136882482495
chr6	104391200	104392200	0.5609696698608635
chr6	104391300	104392300	0.6231510346270883
chr6	104391400	104392400	0.5558440185374407
chr6	104391500	104392500	0.39642477961634176
chr6	104391600	104392600	1.022070631425261
chr6	104391700	104392700	1.1147270652077503
chr6	104391800	104392800	0.8171387388978071
chr6	104391900	104392900	0.2686829811880892
chr6	104392000	104393000	0.006932143369050957
chr6	104392100	104393100	-0.4908495549770274
chr6	104392200	104393200	-0.6357266027771307
chr6	104392300	104393300	-0.8195944194788862
chr6	104392400	104393400	-0.8032215330920909
chr6	104392500	104393500	-1.1988567301708972
chr6	104392600	104393600	-1.4222966425946044
chr6	104392700	104393700	-0.8334963064011068
chr6	104392800	104393800	-0.3972619053176116
chr6	104392900	104393900	-0.4059213041169212
chr6	104393000	104394000	-0.27094755485402294
chr6	104393100	104394100	-0.10377123079375153
chr6	104393200	104394200	-0.023515478179007704
chr6	104393300	104394300	-0.0694456527766891
chr6	104393400	104394400	-0.39796057367673016
chr6	104393500	104394500	0.05615890776609021
chr6	104393600	104394600	-0.01879040638370759
chr6	104393700	104394700	0.06559570770326735
chr6	104393800	104394800	-0.386450925660704
chr6	104393900	104394900	-0.08878706309469063
chr6	104394000	104395000	-0.18359098255731615
chr6	104394100	104395100	-0.07857183280090398
chr6	104394200	104395200	-0.2990019653566822
chr6	104394300	104395300	0.2231200458903613
chr6	104394400	104395400	0.6378475004892481
chr6	104394500	104395500	0.7222058596091808
chr6	104394600	104395600	0.7873526621517067
chr6	104394700	104395700	0.15938393050134625
chr6	104394800	104395800	-0.6086366521328238
chr6	104394900	104395900	-0.3439889934548265
chr6	104395000	104396000	-0.8804107263215841
chr6	104395100	104396100	-1.2067268689021784
chr6	104395200	104396200	-0.8602015382213403
chr6	104395300	104396300	-0.6196513161465014
chr6	104395400	104396400	-0.5188859958979023
chr6	104395500	104396500	-0.8906852149543674
chr6	104395600	104396600	-0.6498241356780903
chr6	104395700	104396700	-0.4841938819622725
chr6	104395800	104396800	0.32266635371566604
chr6	104395900	104396900	0.20243535903854365
chr6	104396000	104397000	0.9654908225506007
chr6	104396100	104397100	1.0055821065422383
chr6	104396200	104397200	1.104299746542913
chr6	104396300	104397300	0.5904920097871179
chr6	104396400	104397400	0.4309436384362348
chr6	104396500	104397500	0.6014423436732309
chr6	104396600	104397600	0.278130116531158
chr6	104396700	104397700	-0.19885776089391427
chr6	104396800	104397800	-0.5912370430106291
chr6	104396900	104397900	-0.4956074827432845
chr6	104397000	104398000	-0.7249443229181579
chr6	104397100	104398100	-0.6439983014357529
chr6	104397200	104398200	-0.8019497958551904
chr6	104397300	104398300	-0.8744804213871044
chr6	104397400	104398400	-0.3663506225275567
chr6	104397500	104398500	-0.3111944298948745
chr6	104397600	104398600	0.007847163024794428
chr6	104397700	104398700	0.4876487502328885
chr6	104398800	104399800	0.26533667105831915
chr6	104398900	104399900	-0.3760684814767838
chr6	104399000	104400000	0.023692478676562073
chr6	104399100	104400100	-0.2312238912189568
chr6	104399200	104400200	-0.6830363810485636
chr6	104399300	104400300	-0.430116676560729
chr6	104399400	104400400	-0.23734799879316185
chr6	104399500	104400500	-0.1774734690743665
chr6	104399600	104400600	-0.9589512724100429
chr6	104399700	104400700	-0.6028144948209098
chr6	104399800	104400800	-1.0186339986135686
chr6	104399900	104400900	-0.9195461346906222
chr6	104400000	104401000	-1.4796672023897697
chr6	104400100	104401100	-1.4114779130084505
chr6	104400200	104401200	-0.5850395008810055
chr6	104400300	104401300	-0.4817808881893347
chr6	104400400	104401400	-0.2516183492404908
chr6	104400500	104401500	-0.4298442865877691
chr6	104400600	104401600	-0.29154489581083354
chr6	104400700	104401700	-0.25936576650580484
chr6	104400800	104401800	0.01551452598423293
chr6	104400900	104401900	-0.16728042605590507
chr6	104401000	104402000	0.9488848439303587
chr6	104401100	104402100	1.3294341778993148
chr6	104401200	104402200	0.7240760342217896
chr6	104401300	104402300	0.7546785790134747
chr6	104401400	104402400	0.3920533777032051
chr6	104401500	104402500	0.5091696405368094
chr6	104401600	104402600	0.5391562936710416
chr6	104401700	104402700	0.29804352989062743
chr6	104401800	104402800	-0.1758116392400128
chr6	104401900	104402900	0.07726736521870793
chr6	104402000	104403000	-1.0965732373930084
chr6	104402100	104403100	-1.2109141613936836
chr6	104402200	104403200	-0.5753341854349087
chr6	104402300	104403300	-0.1929529784050618
chr6	104402400	104403400	-0.20750906640000288
chr6	104402500	104403500	-0.6252704025170773
chr6	104402600	104403600	-0.5347417531512701
chr6	104402700	104403700	-0.5920912968654786
chr6	104402800	104403800	-0.1545161346863228
chr6	104402900	104403900	0.07923575553875482
chr6	104403000	104404000	0.924714944179485
chr6	104403100	104404100	1.2881132991261093
chr6	104403200	104404200	1.320465927529259
chr6	104403300	104404300	0.8993641172437745
chr6	104403400	104404400	0.9643671024040495
chr6	104403500	104404500	1.6298996673101966
chr6	104403600	104404600	1.900401530715761
chr6	104403700	104404700	1.7584485074738918
chr6	104403800	104404800	2.192146473698062
chr6	104403900	104404900	1.919211869616346
chr6	104404000	104405000	1.4483626458304941
chr6	104404100	104405100	1.1696145737514865
chr6	104404200	104405200	1.0080316220186565
chr6	104404300	104405300	1.3849181345978974
chr6	104404400	104405400	1.1203811762860458
chr6	104404500	104405500	0.2205656655015399
chr6	104404600	104405600	-0.35172474622065064
chr6	104404700	104405700	-0.40100497365697546
chr6	104404800	104405800	-0.6513187330515039
chr6	104404900	104405900	-0.789885367867221
chr6	104405000	104406000	-0.7784553949358816
chr6	104405100	104406100	-1.8867110372200209
chr6	104405200	104406200	-1.9356327630354968
chr6	104405300	104406300	-2.5682458914189024
chr6	104405400	104406400	-2.5171230286555595
chr6	104405500	104406500	-2.0360548407856216
chr6	104405600	104406600	-1.6089006250722453
chr6	104405700	104406700	-1.0345046103446371
chr6	104405800	104406800	-0.9338597469375848
chr6	104405900	104406900	-1.2584913897897845
chr6	104406000	104407000	-1.6796195742667086
chr6	104406100	104407100	-0.9811933660905228
chr6	104406200	104407200	-0.5995798025445519
chr6	104406300	104407300	-0.7631501646754065
chr6	104406400	104407400	-0.10345842227321718
chr6	104406500	104407500	-0.18463775875147093
chr6	104406600	104407600	-0.17360408184844314
chr6	104407600	104408600	-1.0447566303420297
chr6	104407700	104408700	-0.7560358872218381
chr6	104407800	104408800	-1.1088314866789781
chr6	104407900	104408900	-1.0179032774293473
chr6	104408000	104409000	-1.525377486250052
chr6	104408100	104409100	-0.7804839148813236
chr6	104408200	104409200	-0.028181454081385813
chr6	104408400	104409400	0.08396597967828115
chr6	104408500	104409500	-0.2360396549921877
chr6	104408600	104409600	-0.8627004254955374
chr6	104408700	104409700	-1.600174225842859
chr6	104408800	104409800	-0.35919243716346977
chr6	104408900	104409900	-0.5056897445640008
chr6	104409000	104410000	-0.7257234502648362
chr6	104409100	104410100	-0.6938874286555106
chr6	104409200	104410200	-0.95176926507005
chr6	104409300	104410300	-1.0892177009501094
chr6	104409400	104410400	-1.6331952120205369
chr6	104409500	104410500	-1.8462214504463552
chr6	104409600	104410600	-1.253443489595817
chr6	104409700	104410700	-1.6229487467878043
chr6	104409800	104410800	-1.9558444618202115
chr6	104409900	104410900	-1.56310506123118
chr6	104410000	104411000	-1.402130479604166
chr6	104411100	104412100	0.7626150290473365
chr6	104411200	104412200	0.3002479419761931
chr6	104411300	104412300	-0.1605526503577228
chr6	104411400	104412400	-0.19472743365787595
chr6	104411500	104412500	-0.627818264300775
chr6	104411700	104412700	-1.1161216064959525
chr6	104411800	104412800	-1.5669967757004482
chr6	104411900	104412900	-1.9267045995497976
chr6	104412000	104413000	-1.5089282819772312
chr6	104412100	104413100	-1.967741679889493
chr6	104412200	104413200	-2.3303545612160583
chr6	104412300	104413300	-1.9859499002563497
chr6	104412400	104413400	-1.5879973688741935
chr6	104412500	104413500	-1.6404457549073543
chr6	104412600	104413600	-1.5759450011484124
chr6	104412700	104413700	-0.591879397821298
chr6	104412800	104413800	-0.9847672862870004
chr6	104412900	104413900	-1.2360990882409213
chr6	104413000	104414000	-1.7026176443838237
chr6	104413100	104414100	-1.534145633405732
chr6	104413200	104414200	-0.5789709315660819
chr6	104413300	104414300	-0.4790143402378104
chr6	104413400	104414400	-0.036604867679444
chr6	104413500	104414500	-0.09704071412383344
chr6	104413600	104414600	0.29132114482148996
chr6	104413700	104414700	0.075204189707506
chr6	104413800	104414800	0.8823639468120446
chr6	104413900	104414900	1.2717755756888138
chr6	104414000	104415000	1.2245642077645977
chr6	104414100	104415100	1.4214966705320349
chr6	104414200	104415200	1.1115750000170068
chr6	104414300	104415300	1.0849826700723195
chr6	104414400	104415400	-0.11372492403728428
chr6	104414500	104415500	0.004782943062640411
chr6	104414600	104415600	-0.4387965422255617
chr6	104414700	104415700	-0.6486948573143324
chr6	104414800	104415800	-0.7648236146088155
chr6	104414900	104415900	-0.8090019879319358
chr6	104415000	104416000	-0.5756466478203649
chr6	104415100	104416100	-0.5720136808463343
chr6	104415200	104416200	-0.2534358787132972
chr6	104415300	104416300	0.15550276366437768
chr6	104415400	104416400	0.7882040526400937
chr6	104415500	104416500	0.9434361364352686
chr6	104415600	104416600	1.3289683054804329
chr6	104415700	104416700	1.5581355990891492
chr6	104415800	104416800	1.0421774739016862
chr6	104415900	104416900	1.1513701122567963
chr6	104416000	104417000	0.645801050942887
chr6	104416100	104417100	0.13962922469697145
chr6	104416200	104417200	-0.19078568811335367
chr6	104416300	104417300	-0.7404646228160379
chr6	104416400	104417400	-1.5804511261258838
chr6	104416500	104417500	-1.7044232501044059
chr6	104416600	104417600	-2.478294030946869
chr6	104416700	104417700	-2.231562281350868
chr6	104416800	104417800	-2.2090799950577287
chr6	104416900	104417900	-1.7194419272094248
chr6	104417000	104418000	-1.2245196257539606
chr6	104417100	104418100	-0.70280674019692
chr6	104417200	104418200	-1.1409945343317769
chr6	104417300	104418300	-1.5938327779979242
chr6	104417400	104418400	-1.2157016307204205
chr6	104417500	104418500	-0.8548674778246914
chr6	104417600	104418600	-0.5539342471540442
chr6	104417700	104418700	-0.2220108669237072
chr6	104417800	104418800	-0.3274931097761059
chr6	104417900	104418900	-1.1072517540406186
chr6	104418000	104419000	-1.1378717273369203
chr6	104418100	104419100	-1.1660590701232367
chr6	104418200	104419200	0.03071559834638652
chr6	104418300	104419300	0.7194066540976694
chr6	104418400	104419400	1.0243764197983536
chr6	104418500	104419500	1.263316342386707
chr6	104418600	104419600	1.8064687874756717
chr6	104418700	104419700	1.5856186328326545
chr6	104418800	104419800	2.03275985910579
chr6	104418900	104419900	2.944196000053644
chr6	104419000	104420000	2.9252538286198266
chr6	104419100	104420100	2.5578533986125107
chr6	104419200	104420200	1.877584572689496
chr6	104419300	104420300	1.6465052986713813
chr6	104419400	104420400	1.6430359791341818
chr6	104419500	104420500	1.8026984623592064
chr6	104419600	104420600	0.5643968333258493
chr6	104419700	104420700	1.1020710905084083
chr6	104419800	104420800	1.0023164379063818
chr6	104419900	104420900	1.203182731456741
chr6	104420000	104421000	1.0573436438378223
chr6	104420100	104421100	1.2235913449346594
chr6	104420200	104421200	0.9701436589565848
chr6	104420300	104421300	1.0259051623524538
chr6	104420400	104421400	0.9460882394736114
chr6	104420500	104421500	0.5403624909960278
chr6	104420600	104421600	1.2476530100858132
chr6	104420700	104421700	0.3438354855602027
chr6	104420800	104421800	0.2770021505430854
chr6	104421400	104422400	-0.8331365873355044
chr6	104421500	104422500	-1.4156683151325198
chr6	104421600	104422600	-1.1208486559238833
chr6	104421700	104422700	-1.243628005388112
chr6	104421800	104422800	-1.5404244008381456
chr6	104421900	104422900	-1.3836463074437046
chr6	104422000	104423000	-1.2931073807419813
chr6	104422100	104423100	-0.7498598071632648
chr6	104422200	104423200	0.12880711369793585
chr6	104424500	104425500	0.42775284854860535
chr6	104424600	104425600	-0.2500211866130826
chr6	104424700	104425700	-0.15522766166779234
chr6	104424800	104425800	-1.155737613020667
chr6	104424900	104425900	-0.3089547381661488
chr6	104425000	104426000	-0.9443778750053282
chr6	104425100	104426100	-1.4759826355200345
chr6	104425200	104426200	-1.3736593455109645
chr6	104425300	104426300	-0.9635270853056704
chr6	104425400	104426400	-0.8461696840501561
chr6	104425500	104426500	-1.2483528292287658
chr6	104425600	104426600	-0.9400510872845976
chr6	104425700	104426700	-1.3381515329254527
chr6	104425800	104426800	-0.2849574367584582
chr6	104425900	104426900	-0.9598782031563128
chr6	104426000	104427000	-0.63140309376045
chr6	104426100	104427100	-0.3054374004757812
chr6	104426200	104427200	-0.4051515913822189
chr6	104426300	104427300	-0.9417062702401382
chr6	104426400	104427400	-1.6271347930083608
chr6	104426500	104427500	-1.2184353859994903
chr6	104426600	104427600	-1.7305638446650409
chr6	104426700	104427700	-1.7908664260755818
chr6	104426800	104427800	-2.222979698356918
chr6	104426900	104427900	-2.131331676169004
chr6	104427000	104428000	-2.0416629388145355
chr6	104427100	104428100	-2.0643749570001866
chr6	104427200	104428200	-1.6604690578633203
chr6	104427300	104428300	-1.4078854191516033
chr6	104427400	104428400	-1.2719790565641185
chr6	104427500	104428500	-1.1327621741439675
chr6	104427600	104428600	-0.6589995545826774
chr6	104427700	104428700	-0.7770114823117322
chr6	104427800	104428800	-0.8628164864106959
chr6	104427900	104428900	-0.8186882699055789
chr6	104428000	104429000	-1.146407829976601
chr6	104428100	104429100	-0.584111923298444
chr6	104428200	104429200	-0.4739991533686785
chr6	104428300	104429300	-0.7084838635992285
chr6	104428400	104429400	-0.5737454160549489
chr6	104428500	104429500	-0.5377131193872599
chr6	104428600	104429600	-0.9230802713473196
chr6	104428700	104429700	-0.02143693733813502
chr6	104428800	104429800	0.5768241010156054
chr6	104428900	104429900	0.9289961950056
chr6	104429000	104430000	1.0867577175095016
chr6	104429100	104430100	0.9294287442740654
chr6	104429200	104430200	0.3412386810234446
chr6	104429500	104430500	0.08761409046185446
chr6	104429600	104430600	0.557666458485485
chr6	104429700	104430700	-0.033302941753016034
chr6	104429800	104430800	-0.5768396987206655
chr6	104429900	104430900	-0.9312175944029559
chr6	104430200	104431200	-0.3483279251842422
chr6	104430300	104431300	-0.0030280280271259914
chr6	104430400	104431400	0.9956292953666908
chr6	104430500	104431500	0.2492925138834616
chr6	104430600	104431600	-0.518421986177041
chr6	104430700	104431700	-0.6269886840434967
chr6	104430800	104431800	-0.2338610406177033
chr6	104430900	104431900	-0.8521233810896904
chr6	104431000	104432000	-1.0515733172056352
chr6	104431100	104432100	-1.4434501896040757
chr6	104431200	104432200	-1.540966770983987
chr6	104432200	104433200	-2.2451629526844727
chr6	104432300	104433300	-2.1989227270737626
chr6	104432400	104433400	-1.815363925215416
chr6	104432500	104433500	-1.7672818750040202
chr6	104432600	104433600	-1.7137291838155837
chr6	104432700	104433700	-2.3928245906907777
chr6	104432800	104433800	-0.8809258703881021
chr6	104432900	104433900	-0.5538885760169644
chr6	104433000	104434000	-1.1343400679487603
chr6	104433100	104434100	-1.3577374846436026
chr6	104433200	104434200	-1.4521539904914078
chr6	104433300	104434300	-1.516840710257351
chr6	104433400	104434400	-1.6574647280526436
chr6	104433500	104434500	-1.411117632631048
chr6	104433600	104434600	-1.660181529888489
chr6	104433700	104434700	-1.2673802823574003
chr6	104433800	104434800	-1.6435481849537863
chr6	104433900	104434900	-1.483126712781769
chr6	104434000	104435000	-0.9149421872029273
chr6	104434100	104435100	-0.2762652488095064
chr6	104434200	104435200	-0.08358387020213326
chr6	104434300	104435300	-0.20363567217415965
chr6	104434400	104435400	-0.4894373778290315
chr6	104434500	104435500	-0.5203595853864185
chr6	104434600	104435600	-0.2694958849673991
chr6	104434700	104435700	-0.3859984205731081
chr6	104434800	104435800	-0.20978938614583675
chr6	104434900	104435900	-0.776043205096678
chr6	104435000	104436000	-0.37366152450994594
chr6	104435100	104436100	-1.1993053576141148
chr6	104435200	104436200	-2.3024287223047537
chr6	104435300	104436300	-2.0821626623739697
chr6	104435400	104436400	-1.6788220611461586
chr6	104435500	104436500	-1.6887076606935756
chr6	104435600	104436600	-1.5513917978515754
chr6	104435700	104436700	-1.8346966983881408
chr6	104435800	104436800	-2.106600020202538
chr6	104435900	104436900	-1.7746028466664592
chr6	104436000	104437000	-2.8172323726681
chr6	104436100	104437100	-2.336537433117177
chr6	104436800	104437800	-0.8737342928374648
chr6	104436900	104437900	-0.3672922385900008
chr6	104437000	104438000	-0.14952200831792722
chr6	104437200	104438200	1.4954466117385017
chr6	104437300	104438300	0.7594839866043462
chr6	104437400	104438400	1.188747323825339
chr6	104437500	104438500	1.033145238506234
chr6	104437600	104438600	0.9909904115146926
chr6	104437700	104438700	0.17286739375299706
chr6	104437800	104438800	-0.17382991232962472
chr6	104437900	104438900	-0.2784790865265829
chr6	104438000	104439000	-0.26872747125960217
chr6	104438100	104439100	-1.5132643980823488
chr6	104438200	104439200	-1.6987893165438288
chr6	104438300	104439300	-1.4025017383021436
chr6	104438400	104439400	-1.320060735655905
chr6	104438500	104439500	-1.9731214245032875
chr6	104438600	104439600	-1.918420874017153
chr6	104438700	104439700	-1.3910188663339678
chr6	104438800	104439800	-1.0630195194276546
chr6	104438900	104439900	-1.500682371696547
chr6	104439000	104440000	-0.9148826065899289
chr6	104439100	104440100	-0.5408201089706922
chr6	104439200	104440200	-0.5977993600810496
chr6	104439300	104440300	-0.9928565743537644
chr6	104439400	104440400	-1.3617076526987413
chr6	104439500	104440500	-0.7255549625155714
chr6	104439600	104440600	-1.1722661421770009
chr6	104439700	104440700	-0.5771289889089684
chr6	104439800	104440800	-0.925802999112086
chr6	104439900	104440900	-0.04432361659531837
chr6	104440000	104441000	-0.7286474081930902
chr6	104440100	104441100	-0.9085690697649382
chr6	104440200	104441200	-1.595578587329725
chr6	104440300	104441300	-1.1036900885198808
chr6	104440400	104441400	-1.7600361017224897
chr6	104440500	104441500	-1.859329036387397
chr6	104440600	104441600	-1.5586436723134995
chr6	104440700	104441700	-2.449670748070345
chr6	104440800	104441800	-1.7576150301213167
chr6	104440900	104441900	-2.6957224621453
chr6	104441000	104442000	-2.5075103950937954
chr6	104441100	104442100	-2.382779083499209
chr6	104441200	104442200	-1.528670461909558
chr6	104441300	104442300	-1.2454238970640614
chr6	104441400	104442400	-1.3697683977278239
chr6	104441500	104442500	-0.5980970517445455
chr6	104441600	104442600	-0.0868483418420732
chr6	104441700	104442700	0.4531828827556266
chr6	104441800	104442800	-0.4196433690845557
chr6	104441900	104442900	0.2386240551406392
chr6	104442000	104443000	-0.32161193400361904
chr6	104442100	104443100	-0.5559532318846974
chr6	104442200	104443200	-0.6532511593688971
chr6	104442300	104443300	-0.9262102447194959
chr6	104442400	104443400	-0.26270476002119114
chr6	104442500	104443500	-1.1349750919293984
chr6	104442600	104443600	-1.2978736852464694
chr6	104442700	104443700	-1.6463752058851135
chr6	104442800	104443800	-1.1716430590867295
chr6	104442900	104443900	-1.704514622396888
chr6	104443000	104444000	-1.0906451968867168
chr6	104443100	104444100	-1.571517686133732
chr6	104443200	104444200	-1.1968392367730178
chr6	104443300	104444300	-1.3212456980325964
chr6	104443400	104444400	-1.1181970203430636
chr6	104443500	104444500	-0.2457824312593776
chr6	104443600	104444600	-0.6746566591254254
chr6	104443700	104444700	-0.5571769680532245
chr6	104443800	104444800	-0.5858419742744126
chr6	104443900	104444900	-0.4939634006768638
chr6	104444000	104445000	-0.2478896772748268
chr6	104444100	104445100	0.133002804465633
chr6	104444200	104445200	-0.35625324588537016
chr6	104444300	104445300	-0.12106859147234073
chr6	104444400	104445400	-0.3321762388120465
chr6	104446100	104447100	-1.9827688490700024
chr6	104446200	104447200	-2.111870231004524
chr6	104446300	104447300	-4.953055736977093
chr6	104446400	104447400	-5.97686475599667
chr6	104446500	104447500	-6.485242697125655
chr6	104446600	104447600	-7.214692518972501
chr6	104446700	104447700	-7.769215709694465
chr6	104446800	104447800	-7.2435717389472165
chr6	104446900	104447900	-7.893317637910831
chr6	104447000	104448000	-8.00756415190078
chr6	104447100	104448100	-8.891702090319585
chr6	104447200	104448200	-9.091172557831145
chr6	104447300	104448300	-7.467567012896272
chr6	104447400	104448400	-7.075543017769609
chr6	104447500	104448500	-7.160857402045324
chr6	104447600	104448600	-6.803242440936189
chr6	104447700	104448700	-5.92089858515518
chr6	104447800	104448800	-6.060348775978928
chr6	104447900	104448900	-5.460465284614633
chr6	104448000	104449000	-5.652915747413697
chr6	104448100	104449100	-4.5659842820820025
chr6	104448200	104449200	-3.8849374737597073
chr6	104448300	104449300	-3.306853028139649
chr6	104448400	104449400	-2.328194756969641
chr6	104448500	104449500	-2.195840734158349
chr6	104448600	104449600	-2.549080232092237
chr6	104448700	104449700	-2.9779680567174416
chr6	104448800	104449800	-2.7415876342496697
chr6	104448900	104449900	-2.9536055460436548
chr6	104449000	104450000	-2.458100546494098
chr6	104449100	104450100	-2.659940885288192
chr6	104449200	104450200	-3.5936525603722185
chr6	104449300	104450300	-3.6717635182503123
chr6	104449400	104450400	-4.9045718200687185
chr6	104449500	104450500	-4.296185475925109
chr6	104449600	104450600	-3.2921858074820567
chr6	104449700	104450700	-3.64150330447392
chr6	104449800	104450800	-4.324036031825567
chr6	104449900	104450900	-4.19411143740289
chr6	104450000	104451000	-4.6482670176526355
chr6	104450100	104451100	-4.672941089080947
chr6	104450200	104451200	-4.017050912777997
chr6	104450300	104451300	-4.155362652385444
chr6	104450400	104451400	-3.232509084308698
chr6	104451500	104452500	-7.415784888866501
chr6	104451600	104452600	-7.757438284226223
chr6	104451700	104452700	-7.728642216372116
chr6	104451800	104452800	-7.757678871582971
chr6	104451900	104452900	-7.6017661050915555
chr6	104452000	104453000	-5.96669805044765
chr6	104457400	104458400	-1.6860337655266702
chr6	104457500	104458500	-1.3676803870394811
chr6	104457600	104458600	-2.097800303188276
chr6	104457700	104458700	-2.328850481931272
chr6	104457800	104458800	-1.7326227007032786
chr6	104457900	104458900	-2.3868799779179604
chr6	104458000	104459000	-1.6706971788955052
chr6	104458100	104459100	-1.7966237140617929
chr6	104458200	104459200	-1.7844682347101857
chr6	104458300	104459300	-1.7396788155875555
chr6	104458400	104459400	-1.7485527613543341
chr6	104458500	104459500	-2.9241900307098128
chr6	104458600	104459600	-3.3484621453975985
chr6	104458700	104459700	-3.22531500790546
chr6	104458800	104459800	-2.975710951130335
chr6	104458900	104459900	-2.3529956079702457
chr6	104459000	104460000	-2.803383369119102
chr6	104459100	104460100	-2.2779945051603883
chr6	104459200	104460200	-2.73032583246364
chr6	104459300	104460300	-2.668178366382151
chr6	104459400	104460400	-2.1069116092584714
chr6	104459500	104460500	-1.3262570380304814
chr6	104459600	104460600	-0.09471914643955724
chr6	104459700	104460700	-0.06822719328274797
chr6	104459800	104460800	-0.2148748710633448
chr6	104459900	104460900	0.2305016122239705
chr6	104460000	104461000	1.082992089576051
chr6	104460100	104461100	0.8220892454496064
chr6	104460200	104461200	1.0299006555390997
chr6	104460300	104461300	0.4023804231149876
chr6	104460400	104461400	-0.11978128666925746
chr6	104460500	104461500	0.8121766070383056
chr6	104460600	104461600	0.4797177093720532
chr6	104460700	104461700	0.7685109624725374
chr6	104460800	104461800	0.3936469021900069
chr6	104460900	104461900	-0.28223022701230016
chr6	104461000	104462000	-0.6470205610340338
chr6	104461100	104462100	-0.1117472307014218
chr6	104461200	104462200	-0.31717605705226715
chr6	104461300	104462300	0.4898031028219349
chr6	104461400	104462400	0.6352429870303637
chr6	104461500	104462500	-0.7214770331231248
chr6	104461600	104462600	-0.19164587118864312
chr6	104461700	104462700	0.2736128506194646
chr6	104461800	104462800	0.5956053801599334
chr6	104461900	104462900	0.9910263225708816
chr6	104462100	104463100	0.7712372696313481
chr6	104462300	104463300	1.3382881157308846
chr6	104462500	104463500	2.4404271072336843
chr6	104462600	104463600	1.8927446579438825
chr6	104462700	104463700	0.9304123216698832
chr6	104462800	104463800	1.278721888779872
chr6	104462900	104463900	1.319315072286216
chr6	104463000	104464000	1.4011683850914975
chr6	104463100	104464100	1.4739885721234904
chr6	104463200	104464200	1.399201821964985
chr6	104464900	104465900	-1.2817376701421237
chr6	104465000	104466000	-0.9488449508187438
chr6	104465100	104466100	-0.6627967713251612
chr6	104465200	104466200	-1.6211267378919163
chr6	104465300	104466300	-1.594548321768871
chr6	104465400	104466400	-1.2656146929217948
chr6	104465500	104466500	-1.4052045903628545
chr6	104465600	104466600	-1.5889593704830332
chr6	104465700	104466700	-2.2961991265886543
chr6	104465800	104466800	-2.114456367722453
chr6	104465900	104466900	-2.0972113240510635
chr6	104466000	104467000	-2.4568036670863775
chr6	104466100	104467100	-2.7818127938898067
chr6	104466200	104467200	-2.194814124511847
chr6	104466300	104467300	-2.0440139232917267
chr6	104466400	104467400	-1.9284546438242327
chr6	104466500	104467500	-1.7190237866035465
chr6	104466600	104467600	-1.1339756024177794
chr6	104466700	104467700	-0.3073751874231935
chr6	104466800	104467800	-0.5472013762514758
chr6	104466900	104467900	-0.022408869666534884
chr6	104467000	104468000	0.5036379500676093
chr6	104467100	104468100	0.7454980776977409
chr6	104467200	104468200	0.9082798481638438
chr6	104467300	104468300	1.0785065231670223
chr6	104467400	104468400	0.907699764904428
chr6	104467500	104468500	1.0610413930291671
chr6	104467600	104468600	1.3743242318573528
chr6	104467700	104468700	1.228828792875692
chr6	104467800	104468800	1.5729751515902834
chr6	104467900	104468900	0.9379449006514886
chr6	104468400	104469400	0.9896500953929844
chr6	104468500	104469500	0.9913453175947846
chr6	104468600	104469600	0.7316556607655728
chr6	104468700	104469700	0.8871944213911532
chr6	104468800	104469800	0.6451086828127288
chr6	104468900	104469900	1.1370252512978805
chr6	104469000	104470000	0.9219480325357433
chr6	104469100	104470100	1.1517166749499252
chr6	104469200	104470200	0.8223885723333487
chr6	104469300	104470300	0.7382316886497399
chr6	104469400	104470400	0.23675817302355026
chr6	104469500	104470500	-0.1489338758868589
chr6	104469600	104470600	0.3916926176118444
chr6	104469700	104470700	0.14064140502676944
chr6	104469800	104470800	0.5230065409236333
chr6	104469900	104470900	0.09727901296115676
chr6	104470000	104471000	0.06125107526888328
chr6	104470100	104471100	-0.3303102552977401
chr6	104470200	104471200	-0.3925023932003869
chr6	104470300	104471300	-0.4150303966788604
chr6	104470400	104471400	-0.0610792627847755
chr6	104470500	104471500	0.7253485007616298
chr6	104470600	104471600	0.20739236673836345
chr6	104470700	104471700	0.30408478161217795
chr6	104470800	104471800	0.06905339307542757
chr6	104470900	104471900	0.1792493767859238
chr6	104471000	104472000	-0.23161017669571032
chr6	104471100	104472100	-0.6924405814191792
chr6	104471200	104472200	0.0512478760588436
chr6	104471300	104472300	0.31862325966416793
chr6	104471400	104472400	0.3144847738295098
chr6	104471500	104472500	0.27257011184153035
chr6	104471600	104472600	0.6053540031705471
chr6	104471700	104472700	0.4085816194259656
chr6	104471800	104472800	0.14650332174857858
chr6	104471900	104472900	0.5877912395077061
chr6	104472000	104473000	1.1466340883841142
chr6	104472100	104473100	1.8080928913865184
chr6	104472200	104473200	1.2113244369533
chr6	104472300	104473300	1.1931611824112986
chr6	104472400	104473400	1.3879358100640014
chr6	104472500	104473500	0.38520243192363895
chr6	104472600	104473600	0.2683258073516366
chr6	104472700	104473700	0.10181329257570128
chr6	104472800	104473800	-0.3719922798122672
chr6	104472900	104473900	-0.6321105429264261
chr6	104473000	104474000	-0.7389322250283669
chr6	104473100	104474100	-0.8339874785443906
chr6	104473200	104474200	-0.9293223669815264
chr6	104473300	104474300	-1.5000178417904029
chr6	104473400	104474400	-2.178170219511463
chr6	104474400	104475400	0.652099554050227
chr6	104474500	104475500	0.7873847015704388
chr6	104474600	104475600	0.2729837998591086
chr6	104474700	104475700	0.12306894913840792
chr6	104474800	104475800	0.29176360801167217
chr6	104474900	104475900	0.3207964015669141
chr6	104475000	104476000	0.2843414086378593
chr6	104475100	104476100	1.0807155126503598
chr6	104475200	104476200	0.39627584588802106
chr6	104475300	104476300	0.5617585459650616
chr6	104476300	104477300	-1.1289102343411357
chr6	104476400	104477400	-1.2492244353750537
chr6	104476500	104477500	-1.7108520629377304
chr6	104476600	104477600	-1.6490840285994932
chr6	104476700	104477700	-1.26162754893856
chr6	104476800	104477800	-1.6160028281829368
chr6	104476900	104477900	-0.1808916590206482
chr6	104477000	104478000	-0.5452668193113835
chr6	104477100	104478100	-1.427916235775864
chr6	104477200	104478200	-0.7313601183099411
chr6	104477300	104478300	-1.1506272096479508
chr6	104477400	104478400	-1.3093235488961006
chr6	104477500	104478500	-1.0981371093743244
chr6	104477600	104478600	-0.7711491060134366
chr6	104477700	104478700	-0.8890354749351048
chr6	104477800	104478800	-0.8716784983431639
chr6	104477900	104478900	-0.9828338538380716
chr6	104478000	104479000	-0.7839829437967848
chr6	104478100	104479100	-0.6613790523340517
chr6	104478200	104479200	-0.9942771259568364
chr6	104478300	104479300	-0.6769478236284661
chr6	104478400	104479400	-1.0719721829781392
chr6	104478500	104479500	-1.1378033510482113
chr6	104478600	104479600	-1.4651139794578816
chr6	104478700	104479700	-2.6812132368470363
chr6	104478800	104479800	-2.2984478831124595
chr6	104478900	104479900	-2.7237617914464405
chr6	104479000	104480000	-2.8586090095151855
chr6	104479100	104480100	-2.7972984947234
chr6	104479200	104480200	-2.8896810017831633
chr6	104479300	104480300	-3.2216968957522742
chr6	104479400	104480400	-2.569840317660014
chr6	104479900	104480900	0.20587053384022413
chr6	104480000	104481000	0.18471071912962853
chr6	104480100	104481100	-0.17997498717868465
chr6	104480200	104481200	-1.0019700018560165
chr6	104480300	104481300	-0.7137960896596877
chr6	104480400	104481400	-0.2549218511710072
chr6	104480500	104481500	-0.13346959711692444
chr6	104480600	104481600	0.13997018589796462
chr6	104480700	104481700	0.21645693133749244
chr6	104480800	104481800	-0.11280017720809245
chr6	104480900	104481900	-0.385330932906472
chr6	104481000	104482000	-0.32625755569433634
chr6	104481100	104482100	0.040081071889460286
chr6	104481200	104482200	0.667602741142177
chr6	104481300	104482300	0.040193203738276784
chr6	104481400	104482400	0.048025364840031566
chr6	104481500	104482500	-0.4580590553345068
chr6	104481600	104482600	-0.6254220054830373
chr6	104481700	104482700	-0.6490071779980617
chr6	104481800	104482800	-0.4702419817651631
chr6	104481900	104482900	-0.6396019294190562
chr6	104482000	104483000	-0.44902821847607877
chr6	104482100	104483100	-0.6171322256105307
chr6	104482200	104483200	-0.6083023214295249
chr6	104482300	104483300	-0.06887297183411004
chr6	104482400	104483400	-0.1191373132847351
chr6	104482500	104483500	0.3454552968833425
chr6	104482600	104483600	0.16068459657783976
chr6	104482700	104483700	0.021084698341529595
chr6	104482800	104483800	0.6503446849122861
chr6	104482900	104483900	0.6529678509619573
chr6	104483000	104484000	0.6064425029960546
chr6	104483100	104484100	0.6433797865551036
chr6	104483200	104484200	-0.16396080771366256
chr6	104483300	104484300	0.050154322601664345
chr6	104483400	104484400	-0.4844656880003352
chr6	104483500	104484500	-0.2534451111926985
chr6	104483600	104484600	0.21270924769843624
chr6	104483700	104484700	0.11757516791381985
chr6	104483800	104484800	-0.5337288073281525
chr6	104483900	104484900	-0.26425152797593005
chr6	104484000	104485000	-0.1996828782518092
chr6	104484100	104485100	-0.5621555284822574
chr6	104484200	104485200	0.13362266096652292
chr6	104484300	104485300	0.2392289477809613
chr6	104484400	104485400	0.3688059881281673
chr6	104484500	104485500	-0.9351305116938192
chr6	104484600	104485600	-0.8985094261597522
chr6	104484700	104485700	-0.26962560714870243
chr6	104484800	104485800	-0.2764627673096323
chr6	104484900	104485900	-0.5445415554966887
chr6	104485000	104486000	-1.147287468897947
chr6	104485100	104486100	-0.661020887335965
chr6	104485200	104486200	-0.7558476728804707
chr6	104485300	104486300	-1.5096939817436936
chr6	104485400	104486400	-0.8936955719050309
chr6	104485500	104486500	-0.3132295231361406
chr6	104485600	104486600	-0.8882261587236058
chr6	104485700	104486700	-1.3629018765296894
chr6	104485800	104486800	-1.1064620149186433
chr6	104485900	104486900	-0.8044407501918749
chr6	104486000	104487000	-0.24858026641525643
chr6	104486100	104487100	-0.3167849669811634
chr6	104486200	104487200	-0.054997665798643534
chr6	104486300	104487300	0.3322641413096791
chr6	104487100	104488100	-0.9848604676532036
chr6	104487200	104488200	-1.1159404167970497
chr6	104487300	104488300	-1.0572526061496743
chr6	104487400	104488400	-0.8212189474383341
chr6	104487500	104488500	-0.847022783001104
chr6	104487600	104488600	-1.623356297757964
chr6	104487700	104488700	-1.9383700110049216
chr6	104487800	104488800	-1.892884765710494
chr6	104487900	104488900	-1.686309509719878
chr6	104488000	104489000	-1.472352857874451
chr6	104488100	104489100	-0.7982129414085276
chr6	104488200	104489200	-0.7027271334924098
chr6	104488300	104489300	-0.6359648871396885
chr6	104488400	104489400	-0.8049451527586695
chr6	104488500	104489500	-0.4263912920170721
chr6	104488600	104489600	0.8588621099876149
chr6	104488700	104489700	0.8663637887368082
chr6	104496100	104497100	-1.208313766688032
chr6	104496200	104497200	-1.27278286494697
chr6	104496300	104497300	-1.5012792936219077
chr6	104496400	104497400	-0.7114743636811975
chr6	104496500	104497500	-0.8564539717386048
chr6	104496600	104497600	-0.6997490950228789
chr6	104496700	104497700	-0.467985518590945
chr6	104496800	104497800	-0.4813567252085445
chr6	104496900	104497900	-0.17534618526645648
chr6	104497000	104498000	0.21847520806376317
chr6	104497100	104498100	0.6086890193882846
chr6	104497200	104498200	1.1335503595489729
chr6	104497300	104498300	1.1202880398326154
chr6	104498400	104499400	-1.2104567021132515
chr6	104498500	104499500	-0.6018687702807729
chr6	104498600	104499600	-1.192149926513928
chr6	104498700	104499700	-1.3056556321128323
chr6	104498800	104499800	-1.3164016104469458
chr6	104498900	104499900	-1.5832378119254271
chr6	104499000	104500000	-2.0586076602168557
chr6	104499100	104500100	-2.3597029551581405
chr6	104499200	104500200	-2.740836471780899
chr6	104499600	104500600	-0.6799319753083495
chr6	104499700	104500700	-0.3667704850745577
chr6	104499800	104500800	0.0960081948676025
chr6	104499900	104500900	-0.0810714941598438
chr6	104500000	104501000	-0.006844039464776656
chr6	104500100	104501100	-0.6624006149611484
chr6	104500200	104501200	-0.5258710697917097
chr6	104500300	104501300	-0.29784193569824496
chr6	104500400	104501400	0.4571381217385603
chr6	104500500	104501500	0.6540782625291215
chr6	104500600	104501600	0.2111942039272078
chr6	104500700	104501700	0.12242498090945204
chr6	104500800	104501800	-0.2084210054075032
chr6	104500900	104501900	0.2605982904874597
chr6	104501000	104502000	0.6432300037851856
chr6	104501100	104502100	1.1367894212544594
chr6	104501200	104502200	1.3481598862463875
chr6	104501300	104502300	1.370705454134241
chr6	104501400	104502400	0.6535645500603168
chr6	104501500	104502500	0.573478094743838
chr6	104501600	104502600	0.7394852294342585
chr6	104501700	104502700	0.8212876629572797
chr6	104501800	104502800	0.7958391145268041
chr6	104501900	104502900	0.6106763761031868
chr6	104502000	104503000	-0.08795159098376071
chr6	104502100	104503100	0.15326662869261545
chr6	104502200	104503200	-0.2655708144567706
chr6	104502300	104503300	-0.5166503832169506
chr6	104502400	104503400	-0.05352315905659933
chr6	104502500	104503500	0.2824126473985055
chr6	104502600	104503600	0.14594333072048593
chr6	104502700	104503700	0.3664952972615367
chr6	104502800	104503800	-0.1817825838573588
chr6	104502900	104503900	-0.4253873785144753
chr6	104503000	104504000	-0.17858482536284234
chr6	104503100	104504100	-0.14927242761155846
chr6	104503200	104504200	-0.2613476814002838
chr6	104503300	104504300	-0.11731247487607878
chr6	104503400	104504400	-1.082574947969946
chr6	104503500	104504500	-0.9208303809433463
chr6	104503600	104504600	-1.0461724891885489
chr6	104503700	104504700	-1.6324146601012233
chr6	104503800	104504800	-0.4684581749961816
chr6	104503900	104504900	-1.0173452495402502
chr6	104504000	104505000	-0.9181962782091592
chr6	104504100	104505100	-1.1821208143493536
chr6	104504200	104505200	-1.0432076253893796
chr6	104504300	104505300	-1.037291076177388
chr6	104504400	104505400	-0.5038857025096237
chr6	104504500	104505500	-0.455195495295795
chr6	104504600	104505600	-0.35760074038909284
chr6	104504700	104505700	0.4517943762235142
chr6	104504800	104505800	0.12623520980552394
chr6	104504900	104505900	1.1042512318063469
chr6	104505000	104506000	0.8934107998360478
chr6	104505100	104506100	0.151798394370179
chr6	104505200	104506200	-0.10506104453691012
chr6	104505300	104506300	0.2656487575901937
chr6	104505400	104506400	0.4131370125060001
chr6	104505500	104506500	0.6009310348822678
chr6	104505600	104506600	1.0501790042470245
chr6	104505700	104506700	1.1057895404539066
chr6	104505800	104506800	0.4967747033393658
chr6	104505900	104506900	0.7600390976114308
chr6	104506000	104507000	0.742707093629737
chr6	104506100	104507100	0.6197329380691237
chr6	104506200	104507200	1.3453907997643657
chr6	104506300	104507300	1.1650732811212867
chr6	104506400	104507400	1.0880383781354157
chr6	104506500	104507500	0.3659550067112151
chr6	104506600	104507600	0.3201335309212149
chr6	104506700	104507700	-0.05157151982762684
chr6	104506800	104507800	0.3584944779736265
chr6	104506900	104507900	-0.2428087341261793
chr6	104507000	104508000	0.05389481818960694
chr6	104507100	104508100	0.9657848580842912
chr6	104507200	104508200	0.14519026091394882
chr6	104507300	104508300	-0.12543757802354552
chr6	104507400	104508400	-0.4852829533946461
chr6	104507500	104508500	-0.8320632012034889
chr6	104507600	104508600	-1.5386870185017454
chr6	104507700	104508700	-0.8443230824512661
chr6	104507800	104508800	-0.5871773535626009
chr6	104507900	104508900	-0.5283256166979644
chr6	104508000	104509000	-0.439398960175161
chr6	104508100	104509100	-0.9609403142264499
chr6	104508200	104509200	-0.8509230921798271
chr6	104508300	104509300	-1.3034055278732963
chr6	104508400	104509400	-1.0309972881644152
chr6	104508500	104509500	-0.3956891133155868
chr6	104508600	104509600	-0.2189889525930622
chr6	104508700	104509700	-1.005028723678208
chr6	104508800	104509800	-1.5400538247905782
chr6	104508900	104509900	-1.4487436153147837
chr6	104509000	104510000	-1.4221361224262308
chr6	104509100	104510100	-0.4330791928256037
chr6	104509200	104510200	-0.10411677472211818
chr6	104509300	104510300	0.17835521936435372
chr6	104509400	104510400	0.2995083711143793
chr6	104509500	104510500	-0.34170290549756965
chr6	104509600	104510600	-0.4524673292566234
chr6	104509700	104510700	0.027049041373379344
chr6	104509800	104510800	0.6160835712903205
chr6	104509900	104510900	1.2165377674623834
chr6	104510000	104511000	0.9935041210660904
chr6	104510100	104511100	0.24705010192255306
chr6	104510200	104511200	0.5686834533201746
chr6	104510300	104511300	0.7927794295141016
chr6	104510400	104511400	0.8542861362510206
chr6	104510500	104511500	1.1404751374110127
chr6	104510600	104511600	1.589227905600952
chr6	104510700	104511700	1.3396561532013878
chr6	104510800	104511800	0.9312960208820664
chr6	104510900	104511900	0.7159065028023129
chr6	104511000	104512000	0.6823039301896148
chr6	104511100	104512100	0.7821397595096145
chr6	104511200	104512200	0.5811211524148433
chr6	104511300	104512300	0.6461725967203922
chr6	104511400	104512400	0.09619148710671682
chr6	104511500	104512500	-0.35923548130983524
chr6	104511600	104512600	-0.06538200630300417
chr6	104511700	104512700	0.11116002688762712
chr6	104511800	104512800	0.020219760892413632
chr6	104511900	104512900	-0.5820245573411186
chr6	104512000	104513000	-0.5336795859704052
chr6	104512100	104513100	-0.6956260676879237
chr6	104512200	104513200	-0.7928151819499847
chr6	104512300	104513300	-0.5809365934583753
chr6	104512400	104513400	0.0037065083837379406
chr6	104512500	104513500	0.5835585163873773
chr6	104512600	104513600	-0.2335783874491084
chr6	104512700	104513700	-0.4043556759694575
chr6	104512800	104513800	-0.5491780423285112
chr6	104512900	104513900	-0.4485144515300597
chr6	104513000	104514000	-0.09013495907068955
chr6	104513100	104514100	0.29009003267749256
chr6	104513200	104514200	0.4797349672712111
chr6	104513300	104514300	-0.07354359531877132
chr6	104513400	104514400	-0.4976616382214675
chr6	104513500	104514500	-0.5362269421708259
chr6	104513600	104514600	-0.308993558251888
chr6	104513700	104514700	-0.5452683778942431
chr6	104513800	104514800	-0.16767524241528864
chr6	104513900	104514900	0.3281682494678719
chr6	104514000	104515000	-0.7482305397572278
chr6	104514100	104515100	-1.0950834087040295
chr6	104514200	104515200	-1.2166750368215735
chr6	104514300	104515300	-0.3240931672223127
chr6	104514400	104515400	0.29517531200829605
chr6	104514500	104515500	0.21089233386731893
chr6	104514600	104515600	0.2862979236798102
chr6	104514700	104515700	0.4705844631597621
chr6	104514800	104515800	0.4136257877578016
chr6	104514900	104515900	0.05096010911831411
chr6	104515000	104516000	0.3409884383785916
chr6	104515100	104516100	0.04999930022810449
chr6	104515200	104516200	-0.016261053529935805
chr6	104515300	104516300	-0.6504041939008085
chr6	104515400	104516400	-1.8901802780380736
chr6	104515500	104516500	-1.3600431967247149
chr6	104515600	104516600	-0.7726030282621046
chr6	104515700	104516700	-0.8641779337007969
chr6	104515800	104516800	-1.041989917310922
chr6	104515900	104516900	-1.0131985515430824
chr6	104516000	104517000	-0.5696086850409624
chr6	104516100	104517100	-0.202810644360596
chr6	104516200	104517200	-0.22437152065319296
chr6	104516300	104517300	-1.032061686690625
chr6	104516400	104517400	-0.7231953717687414
chr6	104516500	104517500	-0.6897696269983274
chr6	104516600	104517600	-0.3934433758589029
chr6	104516700	104517700	-0.9173917742803208
chr6	104516800	104517800	-0.22295767540587905
chr6	104516900	104517900	0.09515272707389502
chr6	104517000	104518000	-0.21169598170757387
chr6	104517100	104518100	-0.1001009462987127
chr6	104517200	104518200	0.2491632014749987
chr6	104517300	104518300	1.005818785423197
chr6	104517400	104518400	1.1466046876198832
chr6	104517500	104518500	1.2803394609510923
chr6	104517600	104518600	0.5515659841328502
chr6	104517700	104518700	1.3160376113469407
chr6	104517800	104518800	0.2912568701751305
chr6	104517900	104518900	-0.4858264954448683
chr6	104518000	104519000	0.27689782863069023
chr6	104518100	104519100	0.09314559074231593
chr6	104518200	104519200	-0.12614210869803755
chr6	104518300	104519300	-0.12652535526680048
chr6	104518400	104519400	-0.1600622738033903
chr6	104518500	104519500	0.03321133006655408
chr6	104518600	104519600	0.3385093131422651
chr6	104518700	104519700	0.2454265325886343
chr6	104518800	104519800	0.9258553665738196
chr6	104518900	104519900	1.5066135848234328
chr6	104519000	104520000	0.9076056749011496
chr6	104519100	104520100	1.005686880847783
chr6	104519200	104520200	0.876889125632587
chr6	104519300	104520300	1.5655657855437848
chr6	104519400	104520400	2.0719392927215856
chr6	104519500	104520500	0.551222913792522
chr6	104519600	104520600	0.2939999980202774
chr6	104519700	104520700	0.7222564297603696
chr6	104519800	104520800	0.35209992610124313
chr6	104519900	104520900	0.03765392839731608
chr6	104520000	104521000	-0.01849620023966631
chr6	104520100	104521100	-0.4852621501829609
chr6	104520200	104521200	-1.0370127943567835
chr6	104520300	104521300	-1.3054664681407926
chr6	104520400	104521400	-1.6967158772776882
chr6	104520500	104521500	-1.2030514029406962
chr6	104520600	104521600	-0.602050093135961
chr6	104520700	104521700	-0.9065758891799068
chr6	104520800	104521800	-0.6870926204594587
chr6	104520900	104521900	-0.4442778327412784
chr6	104521000	104522000	-0.8658213663776869
chr6	104521100	104522100	-0.1138877736162767
chr6	104521200	104522200	0.6363702054670324
chr6	104521300	104522300	0.559327678719384
chr6	104521400	104522400	1.024374882303755
chr6	104521500	104522500	1.1564873073759403
chr6	104521600	104522600	0.6296323209061213
chr6	104521700	104522700	0.5086693033331291
chr6	104521800	104522800	0.616157264216837
chr6	104521900	104522900	1.0725606269488837
chr6	104522000	104523000	1.2723648762694604
chr6	104522100	104523100	0.7141231424526177
chr6	104522200	104523200	-0.015444672425864416
chr6	104522300	104523300	0.02948470934000013
chr6	104522400	104523400	-0.1860438121041746
chr6	104522500	104523500	-0.4561854960579964
chr6	104522600	104523600	-0.3597646590376564
chr6	104522700	104523700	0.3002648625125506
chr6	104522800	104523800	0.1655923373185443
chr6	104522900	104523900	-0.2462243206830965
chr6	104523000	104524000	0.17155043185182703
chr6	104523100	104524100	-0.3602910861847846
chr6	104523200	104524200	0.17340115530617276
chr6	104523300	104524300	-0.06905779535971321
chr6	104523400	104524400	-0.33027503625553384
chr6	104523500	104524500	0.16707624865360365
chr6	104523600	104524600	0.09334693131179277
chr6	104523700	104524700	-0.19730453721003788
chr6	104523800	104524800	-0.20704859741174336
chr6	104523900	104524900	-0.435913463963975
chr6	104524000	104525000	-0.4965328429647693
chr6	104524100	104525100	-0.05379419676164603
chr6	104524200	104525200	-0.15893484022857346
chr6	104524300	104525300	0.04596321221183927
chr6	104524400	104525400	0.16968893436155244
chr6	104524500	104525500	-0.16252251050130306
chr6	104524600	104525600	0.5890492971791353
chr6	104524700	104525700	1.1724079515816712
chr6	104524800	104525800	1.3373825953287248
chr6	104524900	104525900	2.1685079606385567
chr6	104525000	104526000	2.060556507188658
chr6	104525100	104526100	2.3963065160724693
chr6	104525200	104526200	2.2735016488676374
chr6	104525300	104526300	2.3111714236261967
chr6	104525400	104526400	2.5647340424734257
chr6	104525500	104526500	2.317793254467688
chr6	104525600	104526600	2.0975324524807646
chr6	104525700	104526700	1.6358781605912605
chr6	104525800	104526800	1.703278242988652
chr6	104525900	104526900	0.3224036168991155
chr6	104526000	104527000	-0.10818062816207688
chr6	104526100	104527100	-0.9154893731180748
chr6	104526200	104527200	-0.7178988396515843
chr6	104526300	104527300	-0.3633428428737828
chr6	104526400	104527400	-0.2194255613794117
chr6	104526500	104527500	-0.46350330971035597
chr6	104526600	104527600	-0.3328603131874132
chr6	104526700	104527700	-0.8382741630409858
chr6	104526800	104527800	-0.9891604164000706
chr6	104526900	104527900	-0.4371480232183349
chr6	104527000	104528000	-0.32135978566900325
chr6	104527100	104528100	0.7579966571137031
chr6	104527200	104528200	0.8886166311668934
chr6	104527300	104528300	1.1511922001722923
chr6	104527400	104528400	1.123434740137056
chr6	104527500	104528500	1.2646610689317093
chr6	104527600	104528600	1.3924986445983458
chr6	104527700	104528700	1.3833561669005163
chr6	104527800	104528800	1.0043114900530978
chr6	104527900	104528900	0.7210742354135933
chr6	104528000	104529000	1.2719655972116306
chr6	104528100	104529100	1.1183063835764775
chr6	104528200	104529200	0.8838939322651561
chr6	104528300	104529300	0.5055003928693154
chr6	104528400	104529400	0.5587619677888175
chr6	104528500	104529500	0.8308763894796743
chr6	104528600	104529600	0.9099694560254014
chr6	104528700	104529700	1.0968914440647943
chr6	104528800	104529800	1.2303214790215051
chr6	104528900	104529900	1.3469412545625872
chr6	104529000	104530000	1.287731202471846
chr6	104529100	104530100	1.0216806185031346
chr6	104529200	104530200	1.0329264572648664
chr6	104529300	104530300	1.0071675227428898
chr6	104529400	104530400	0.9077071793271526
chr6	104529500	104530500	1.0140240590006728
chr6	104529600	104530600	0.7569400088376678
chr6	104529700	104530700	0.8469668740907621
chr6	104529800	104530800	0.7582245436952065
chr6	104529900	104530900	0.5719530599566084
chr6	104530000	104531000	-0.5736978488131351
chr6	104530100	104531100	-0.3642736438935208
chr6	104530200	104531200	-0.7874976727093457
chr6	104530300	104531300	-1.097529649338178
chr6	104530400	104531400	-1.4813293671596928
chr6	104530500	104531500	-1.7837322982669086
chr6	104530600	104531600	-2.171882975482552
chr6	104530700	104531700	-2.358349508340256
chr6	104530800	104531800	-2.443921747592164
chr6	104530900	104531900	-2.2865703543168427
chr6	104531000	104532000	-1.476587648931571
chr6	104531100	104532100	-1.5888036098318117
chr6	104531200	104532200	-1.385393280412064
chr6	104531300	104532300	-1.2819374377099195
chr6	104531400	104532400	-0.966895206306384
chr6	104531500	104532500	-1.0389000942429059
chr6	104531600	104532600	-0.40818807008638297
chr6	104531700	104532700	0.00989383182121483
chr6	104531800	104532800	0.3875357279036422
chr6	104531900	104532900	0.8382896607604291
chr6	104532000	104533000	1.0154323529438187
chr6	104532100	104533100	0.984217037471374
chr6	104532200	104533200	1.93705445262348
chr6	104532300	104533300	2.14664694739935
chr6	104532400	104533400	2.382863673102768
chr6	104532500	104533500	2.239912013554032
chr6	104532600	104533600	1.5007091276577864
chr6	104532700	104533700	1.2826747603184216
chr6	104532800	104533800	1.3786578519112829
chr6	104532900	104533900	1.7827293157715485
chr6	104533000	104534000	1.925070640305642
chr6	104533100	104534100	1.6843635217242034
chr6	104533200	104534200	0.7929688151896288
chr6	104533300	104534300	1.001316343566259
chr6	104533400	104534400	0.6328347253030959
chr6	104533500	104534500	0.9293886307043799
chr6	104533600	104534600	1.1573010277812004
chr6	104533700	104534700	0.5568933843651631
chr6	104533800	104534800	0.5758632342047095
chr6	104533900	104534900	0.05884006909613895
chr6	104534000	104535000	0.22693183402341705
chr6	104534100	104535100	0.4327640142535887
chr6	104534200	104535200	0.5355583739700902
chr6	104534300	104535300	0.12673374823139713
chr6	104534400	104535400	0.25926696398737925
chr6	104534500	104535500	0.08290638014369006
chr6	104534600	104535600	-0.2228770383536708
chr6	104534700	104535700	-0.2757534100664639
chr6	104534800	104535800	0.07731930885775384
chr6	104534900	104535900	-0.002232502768904228
chr6	104535000	104536000	-0.5787957054131904
chr6	104535100	104536100	-1.2468606707679577
chr6	104535200	104536200	-1.617167458528201
chr6	104535300	104536300	-1.2830413969203955
chr6	104535400	104536400	-1.5948958683904706
chr6	104535500	104536500	-1.6830853121477471
chr6	104535600	104536600	-1.428547118678539
chr6	104535700	104536700	-0.9756029845310392
chr6	104535800	104536800	-1.6163286455128991
chr6	104535900	104536900	-1.4660715906371389
chr6	104536000	104537000	-1.3182149901854208
chr6	104536100	104537100	-0.936034727876608
chr6	104536200	104537200	-0.7588899661337586
chr6	104536300	104537300	-0.6052353812114273
chr6	104536400	104537400	-0.8714545165965921
chr6	104536500	104537500	-0.4701059858529316
chr6	104536600	104537600	0.15606176070178274
chr6	104536700	104537700	0.3306138435190524
chr6	104536800	104537800	0.4263401113291014
chr6	104536900	104537900	-0.7962284985816219
chr6	104537000	104538000	-0.6692486433478946
chr6	104537100	104538100	-0.4719476626602853
chr6	104537200	104538200	0.041097806634034416
chr6	104537300	104538300	-0.4955870585821584
chr6	104537400	104538400	0.21410497332861567
chr6	104537500	104538500	0.15657080402238852
chr6	104537600	104538600	-0.2430925032693747
chr6	104537700	104538700	-0.5919343691712309
chr6	104537800	104538800	-0.3641559006102512
chr6	104537900	104538900	0.8652509554705973
chr6	104538000	104539000	0.8769324610507316
chr6	104538100	104539100	0.8601770828001272
chr6	104538200	104539200	0.810742599171089
chr6	104538300	104539300	0.5677987408184871
chr6	104538400	104539400	0.3957227864179379
chr6	104538500	104539500	0.2259606533796316
chr6	104538600	104539600	-0.11410283320063873
chr6	104538700	104539700	0.5500930983072443
chr6	104538800	104539800	-0.2773417717850318
chr6	104538900	104539900	-0.3773135908542676
chr6	104539000	104540000	-0.8555413955651273
chr6	104539100	104540100	-1.116595143893562
chr6	104539200	104540200	-0.9436357036450064
chr6	104539300	104540300	-0.7129249038645503
chr6	104539400	104540400	-0.2730897291826458
chr6	104539500	104540500	-0.3386050326723868
chr6	104539600	104540600	-0.5690151955529759
chr6	104539700	104540700	-0.6832922468445637
chr6	104539800	104540800	-0.13456178610208472
chr6	104539900	104540900	-0.43711334148811015
chr6	104540000	104541000	0.19346562792500094
chr6	104540100	104541100	0.8437616091578735
chr6	104540200	104541200	0.10431158013540613
chr6	104540300	104541300	0.5005192912882807
chr6	104540400	104541400	0.06665405523441283
chr6	104540500	104541500	0.5258470289480817
chr6	104540600	104541600	0.8671062398851432
chr6	104540700	104541700	0.7558537656157058
chr6	104540800	104541800	1.0250778910857232
chr6	104540900	104541900	1.013683031117798
chr6	104541000	104542000	0.7655433763890855
chr6	104541100	104542100	0.2652601001937397
chr6	104541200	104542200	1.3416845003101232
chr6	104541300	104542300	0.7833406172677351
chr6	104541400	104542400	0.1993689548496065
chr6	104541500	104542500	-0.4794176829804374
chr6	104541600	104542600	-0.6743238855033541
chr6	104541700	104542700	-1.1456777189534262
chr6	104541800	104542800	-1.4751893831876348
chr6	104541900	104542900	-0.8607214105680125
chr6	104542000	104543000	-0.2462674770447148
chr6	104542100	104543100	-0.052870264945801417
chr6	104542200	104543200	-0.5720730518465686
chr6	104542300	104543300	0.13003037112519975
chr6	104542400	104543400	0.7212499637459688
chr6	104542500	104543500	1.3366765499159836
chr6	104542600	104543600	1.492796360649579
chr6	104542700	104543700	2.3692213802327986
chr6	104542800	104543800	2.2505975219599827
chr6	104542900	104543900	1.9990894557733927
chr6	104543000	104544000	1.036317777598913
chr6	104543100	104544100	1.1475394898081064
chr6	104543200	104544200	1.8460510001408057
chr6	104543300	104544300	1.3158129560555298
chr6	104543400	104544400	1.7797938638530757
chr6	104543500	104544500	1.3402317884458257
chr6	104543600	104544600	1.7045180615054247
chr6	104543700	104544700	1.6152992265559551
chr6	104543800	104544800	1.9861714404677853
chr6	104543900	104544900	2.0899987771117354
chr6	104544000	104545000	2.782787301196863
chr6	104544100	104545100	2.5004698826248437
chr6	104544200	104545200	1.3025797867770128
chr6	104544300	104545300	1.261151978170843
chr6	104544400	104545400	0.4623793115246669
chr6	104544500	104545500	0.608959706945334
chr6	104544600	104545600	0.7144960331181643
chr6	104544700	104545700	0.25968435149968266
chr6	104544800	104545800	0.12804509706661718
chr6	104544900	104545900	-0.057887492369549085
chr6	104545000	104546000	-0.39793211111032883
chr6	104545100	104546100	-0.29726256711908283
chr6	104545200	104546200	0.22515051529736546
chr6	104545300	104546300	-0.05542656189566191
chr6	104545400	104546400	0.06325872900458743
chr6	104545500	104546500	-0.12858847279291066
chr6	104545600	104546600	-0.6473136180637997
chr6	104547100	104548100	0.02585644807352097
chr6	104547200	104548200	0.5948322598389888
chr6	104547300	104548300	0.1197874195816606
chr6	104547400	104548400	-0.13080002575129734
chr6	104547500	104548500	-0.5434234234339917
chr6	104547600	104548600	-0.00805043928303273
chr6	104547700	104548700	-0.3801775119937356
chr6	104547800	104548800	-0.3819917606827015
chr6	104547900	104548900	-0.5139343060753484
chr6	104548000	104549000	-1.36907133782663
chr6	104548100	104549100	-1.7823266529382855
chr6	104548200	104549200	-1.3297591185631072
chr6	104548300	104549300	-0.8130711080214252
chr6	104548400	104549400	-0.9764047536471998
chr6	104548500	104549500	-0.834731216104513
chr6	104548600	104549600	-1.2051144014978163
chr6	104548700	104549700	-1.2679393055470114
chr6	104548800	104549800	-1.1116873291751128
chr6	104548900	104549900	-1.098310563004752
chr6	104549000	104550000	-0.7428157342987726
chr6	104549100	104550100	-0.5425666398626726
chr6	104549200	104550200	-0.7905230472368091
chr6	104549300	104550300	-0.8160080811299688
chr6	104552500	104553500	-0.8019597348913664
chr6	104552600	104553600	-0.8443521893734162
chr6	104552700	104553700	-0.8695305197947919
chr6	104552800	104553800	-0.5769899546382691
chr6	104552900	104553900	-0.4472194466933957
chr6	104553000	104554000	-0.4120850742078844
chr6	104553100	104554100	-0.04395934872092999
chr6	104553200	104554200	-0.9508870254443582
chr6	104553300	104554300	-0.0571807270320463
chr6	104553400	104554400	0.4197434586506879
chr6	104553500	104554500	0.22024572741637088
chr6	104553700	104554700	-0.47316707490942
chr6	104554100	104555100	-1.3253418135581987
chr6	104554200	104555200	-0.6845278601070858
chr6	104554300	104555300	-0.6370750120719643
chr6	104554400	104555400	-1.1741052326519514
chr6	104554500	104555500	-1.0478775533277025
chr6	104554600	104555600	-0.7356378843764386
chr6	104554700	104555700	0.27945381377896034
chr6	104554800	104555800	0.4588637415306428
chr6	104554900	104555900	0.4668597871966285
chr6	104555000	104556000	1.0279927940823523
chr6	104555100	104556100	1.113846141798455
chr6	104555200	104556200	1.4941087378115527
chr6	104555300	104556300	1.3883905253579152
chr6	104555400	104556400	2.219449394610289
chr6	104555500	104556500	2.2053708338409064
chr6	104555600	104556600	1.780325565907405
chr6	104555700	104556700	1.4258448763186624
chr6	104555800	104556800	1.2060228899909278
chr6	104555900	104556900	0.8526967155587035
chr6	104556000	104557000	0.5771289059940679
chr6	104556100	104557100	1.131219402692856
chr6	104556200	104557200	0.4720822034999546
chr6	104556300	104557300	-0.1878678695319573
chr6	104556400	104557400	-0.7845848042138142
chr6	104556500	104557500	-1.2488285477828012
chr6	104556600	104557600	-1.7767661778607078
chr6	104556700	104557700	-1.663674206976875
chr6	104556800	104557800	-1.2124934625660568
chr6	104556900	104557900	-0.8487981912957209
chr6	104557000	104558000	-0.832972076748594
chr6	104557100	104558100	-1.2265640556552957
chr6	104557200	104558200	-0.6774120969001965
chr6	104557300	104558300	0.4344658934069487
chr6	104557400	104558400	0.2823468877992572
chr6	104557500	104558500	0.2600249681098785
chr6	104557600	104558600	1.1261570371276317
chr6	104557700	104558700	1.2375046401992291
chr6	104557800	104558800	1.148924067664272
chr6	104557900	104558900	0.8418611353406991
chr6	104558000	104559000	0.5653619841596553
chr6	104558100	104559100	0.7031244075944053
chr6	104558200	104559200	0.4636461747966588
chr6	104558300	104559300	0.6729840099001521
chr6	104558400	104559400	0.9574257188779479
chr6	104558500	104559500	1.1218231834097008
chr6	104558600	104559600	0.10269087799807697
chr6	104558700	104559700	0.15633351092782233
chr6	104558800	104559800	0.12256144508533935
chr6	104558900	104559900	0.27209260084517445
chr6	104559000	104560000	0.10354921092967008
chr6	104559100	104560100	0.31079786277050897
chr6	104559200	104560200	0.18148217070420475
chr6	104559300	104560300	-0.34669143838838834
chr6	104561200	104562200	-0.7474179003337634
chr6	104561300	104562300	-0.6945680307168127
chr6	104561400	104562400	-1.380346823748705
chr6	104561500	104562500	-1.8277003537538643
chr6	104561600	104562600	-1.695646311692188
chr6	104561700	104562700	-1.4529098080110092
chr6	104561800	104562800	-0.8625674550472882
chr6	104561900	104562900	-1.2567248571620842
chr6	104562000	104563000	-0.9308559219053972
chr6	104562100	104563100	-0.4189075918562642
chr6	104562200	104563200	-0.3583979759608185
chr6	104562300	104563300	-0.17080487234592154
chr6	104562400	104563400	0.3818483800064478
chr6	104562500	104563500	0.7412898488510875
chr6	104562600	104563600	1.0675536633677416
chr6	104562700	104563700	0.7306643807111732
chr6	104562800	104563800	0.593913852795453
chr6	104562900	104563900	1.3394053447363217
chr6	104563000	104564000	1.486774639286312
chr6	104563100	104564100	1.0982442486371162
chr6	104563200	104564200	1.0866428178216625
chr6	104563300	104564300	1.2034666383207433
chr6	104563400	104564400	0.5140449694197152
chr6	104563500	104564500	0.3604318135812616
chr6	104563600	104564600	-0.06655851169076146
chr6	104563700	104564700	-0.29402718547533324
chr6	104563800	104564800	-0.4279423126758125
chr6	104563900	104564900	-0.9254295628362752
chr6	104564000	104565000	-1.1643086133009235
chr6	104564100	104565100	-0.4145953351005217
chr6	104564200	104565200	-0.2572757724219094
chr6	104564300	104565300	-0.5574051848099237
chr6	104564400	104565400	0.1405905740330329
chr6	104564500	104565500	0.037469619688032085
chr6	104564600	104565600	-0.03796718711713504
chr6	104564700	104565700	0.4432019337056126
chr6	104564800	104565800	0.6592032711022122
chr6	104564900	104565900	1.1232661784611007
chr6	104565000	104566000	0.8411466445657804
chr6	104565100	104566100	0.5667911863142194
chr6	104565200	104566200	0.4023487482111355
chr6	104565300	104566300	0.6452666808977982
chr6	104565400	104566400	0.6113720849032658
chr6	104565500	104566500	0.6092001403530961
chr6	104565600	104566600	0.5677293407164434
chr6	104565700	104566700	0.8678555329083062
chr6	104565800	104566800	1.1534692764059509
chr6	104565900	104566900	1.1804195837073637
chr6	104566000	104567000	1.8306555416163872
chr6	104566100	104567100	2.037641012149797
chr6	104566200	104567200	2.2610184654294234
chr6	104566300	104567300	2.186113606841625
chr6	104566400	104567400	2.4548181368001543
chr6	104566500	104567500	2.4192881762169485
chr6	104566600	104567600	2.3917298523697093
chr6	104566700	104567700	2.180281337965785
chr6	104566800	104567800	1.823597481288518
chr6	104566900	104567900	1.2348722094395326
chr6	104567000	104568000	0.6213015093928719
chr6	104567100	104568100	0.6367304129014042
chr6	104567200	104568200	0.5689116061150672
chr6	104567300	104568300	0.12929883092951405
chr6	104567400	104568400	-0.340103155533853
chr6	104567500	104568500	-0.5315402774476702
chr6	104567600	104568600	0.05494709283531452
chr6	104567700	104568700	-0.2626048058481001
chr6	104567800	104568800	-0.4485152636987145
chr6	104567900	104568900	-0.6271945263864862
chr6	104568000	104569000	-1.2674494660135562
chr6	104568100	104569100	-1.2657526009475055
chr6	104568200	104569200	-1.2273467783493879
chr6	104568300	104569300	-1.0938140205547326
chr6	104568400	104569400	-1.0318124438795937
chr6	104568500	104569500	-1.2130995633467925
chr6	104568600	104569600	-2.1686199414825134
chr6	104568700	104569700	-2.0722148550780317
chr6	104568800	104569800	-1.5496971949446592
chr6	104568900	104569900	-1.5448428574932391
chr6	104569000	104570000	-0.990895002874312
chr6	104569100	104570100	-1.8449412627001656
chr6	104569200	104570200	-2.559755926203204
chr6	104569300	104570300	-1.7238825135335396
chr6	104569400	104570400	-1.8100053581532443
chr6	104569500	104570500	-2.103385823079364
chr6	104569600	104570600	-1.2783425462505025
chr6	104569700	104570700	-1.1828942144622208
chr6	104569800	104570800	-2.1919917585731388
chr6	104569900	104570900	-1.8452030864201336
chr6	104570000	104571000	-1.7769592636203846
chr6	104570100	104571100	-1.4157743312898392
chr6	104570200	104571200	-0.6781788213548691
chr6	104571300	104572300	0.2639271358684119
chr6	104571400	104572400	0.3182105068517088
chr6	104571500	104572500	0.69927456079465
chr6	104571600	104572600	0.7711753081205518
chr6	104571700	104572700	1.1314234658363955
chr6	104571800	104572800	1.0133503491610516
chr6	104571900	104572900	1.054658052507417
chr6	104572000	104573000	0.07528239391938511
chr6	104572100	104573100	-0.5015854885937941
chr6	104572200	104573200	-0.2983155274072589
chr6	104572300	104573300	0.10595573352620846
chr6	104572400	104573400	0.4915590422748713
chr6	104572500	104573500	0.2464963063965869
chr6	104572600	104573600	0.508910143729338
chr6	104572700	104573700	0.21595212853896464
chr6	104572800	104573800	-0.014156888109954609
chr6	104572900	104573900	-0.07375104838013065
chr6	104573000	104574000	0.2926074161038927
chr6	104573100	104574100	0.7281332008716523
chr6	104573200	104574200	0.2601400172977562
chr6	104573300	104574300	0.03677126746010475
chr6	104573400	104574400	-0.2772399074458761
chr6	104573500	104574500	0.08789033114367532
chr6	104573600	104574600	0.06660960212529346
chr6	104573700	104574700	-0.16518983711481672
chr6	104573800	104574800	-0.002704345928398544
chr6	104573900	104574900	0.2673078493120209
chr6	104574000	104575000	0.1730395034562986
chr6	104574100	104575100	0.02355735717887648
chr6	104574200	104575200	0.15260348407965074
chr6	104574300	104575300	-0.05712318727756329
chr6	104574400	104575400	-0.3687451554974181
chr6	104574500	104575500	-0.9541816041398152
chr6	104574600	104575600	-0.8026581822924073
chr6	104574700	104575700	-0.9199781268044328
chr6	104574800	104575800	-0.7329383300925967
chr6	104574900	104575900	-1.353865502957608
chr6	104575000	104576000	-1.309263491596605
chr6	104575100	104576100	-1.4625583103746949
chr6	104575200	104576200	-0.83018284718689
chr6	104575300	104576300	-0.14093338835345906
chr6	104575400	104576400	-0.8353833069172759
chr6	104575500	104576500	0.06786676045156748
chr6	104575600	104576600	0.12516566786058514
chr6	104575700	104576700	0.16906226915521952
chr6	104575800	104576800	0.4260030851810215
chr6	104575900	104576900	0.5395052723436172
chr6	104576000	104577000	0.3888371867435017
chr6	104576100	104577100	0.5986713440145286
chr6	104576200	104577200	-0.058044672727555875
chr6	104576300	104577300	-0.7175526938574334
chr6	104576400	104577400	-0.0025767582504574327
chr6	104576500	104577500	-0.3067702710930519
chr6	104576600	104577600	-0.9011411840770038
chr6	104576700	104577700	-0.6909664819006759
chr6	104576800	104577800	-1.1911362479423695
chr6	104576900	104577900	-0.8215820164425259
chr6	104577000	104578000	-0.6667775766719242
chr6	104577100	104578100	-0.7552106755681475
chr6	104577200	104578200	0.2592470997767666
chr6	104577300	104578300	0.2941342923683014
chr6	104577400	104578400	0.5822141403480519
chr6	104577500	104578500	0.21813925080656926
chr6	104577600	104578600	0.5055738505554835
chr6	104577700	104578700	0.3433502640206739
chr6	104577800	104578800	0.534482620801573
chr6	104577900	104578900	0.18393852680117675
chr6	104578000	104579000	-0.5295086432490851
chr6	104578100	104579100	-0.9326935733607622
chr6	104578200	104579200	-1.5848294259163969
chr6	104578300	104579300	-1.1196401715377995
chr6	104578400	104579400	-1.5229700630788985
chr6	104578500	104579500	-1.9944058247013032
chr6	104578600	104579600	-1.2031786628304564
chr6	104578700	104579700	-0.9763447077388536
chr6	104578800	104579800	-1.1832040318527244
chr6	104578900	104579900	-1.047582540848525
chr6	104579000	104580000	-0.35432265683841896
chr6	104579100	104580100	0.2875786960352673
chr6	104579200	104580200	0.4402673869755652
chr6	104579300	104580300	-0.1486666589354666
chr6	104579400	104580400	-0.09497179973053477
chr6	104579500	104580500	0.7980896341640089
chr6	104579600	104580600	-0.07759128266466804
chr6	104579700	104580700	-0.2674180141878233
chr6	104579800	104580800	-0.135715442755242
chr6	104579900	104580900	-0.13828375962110784
chr6	104580000	104581000	-0.4150118043975666
chr6	104580100	104581100	-0.6215154048530908
chr6	104580200	104581200	-1.4646207315684892
chr6	104580300	104581300	-0.8768210338040895
chr6	104580400	104581400	-0.9247628007360424
chr6	104580500	104581500	-0.8269690682874673
chr6	104580600	104581600	-0.8006952631717271
chr6	104580700	104581700	-0.2368425589200829
chr6	104580800	104581800	-0.7029615244223699
chr6	104580900	104581900	-0.5676582803786375
chr6	104581000	104582000	0.02455516081383278
chr6	104581100	104582100	0.2664960594411184
chr6	104581200	104582200	0.7114970511959058
chr6	104581300	104582300	0.9657109920496152
chr6	104581400	104582400	1.3026402180207846
chr6	104581500	104582500	0.061744369731686836
chr6	104581600	104582600	0.18152346102965086
chr6	104581900	104582900	-1.005391880590858
chr6	104582000	104583000	-1.3319889550816117
chr6	104582100	104583100	-1.1026364265994018
chr6	104582200	104583200	-1.6074755399062222
chr6	104582300	104583300	-2.3058361692173155
chr6	104583400	104584400	0.28513939660122745
chr6	104583500	104584500	-0.19692626314140196
chr6	104583600	104584600	0.36015091385261216
chr6	104583700	104584700	-0.10470769263006098
chr6	104583800	104584800	0.323189029094297
chr6	104583900	104584900	0.18381168112139512
chr6	104584000	104585000	-0.4638098386429806
chr6	104584100	104585100	-1.1206983563966904
chr6	104584200	104585200	-0.6791331332729571
chr6	104584300	104585300	-0.06826561817034242
chr6	104584400	104585400	0.4356319412659509
chr6	104584500	104585500	0.40886188585993777
chr6	104584600	104585600	-0.2745773375232512
chr6	104584700	104585700	-0.15047203883725885
chr6	104584800	104585800	-0.3108136167689816
chr6	104584900	104585900	-0.5947346771210417
chr6	104585000	104586000	-0.6285855290194685
chr6	104585100	104586100	-0.41697591930418415
chr6	104585200	104586200	-0.9434122347646982
chr6	104585300	104586300	-1.512081321885265
chr6	104585400	104586400	-2.1145130494111584
chr6	104585500	104586500	-2.0402404039090647
chr6	104585600	104586600	-1.4650317895790816
chr6	104585700	104586700	-1.3286413232362253
chr6	104585800	104586800	-1.3439867447409413
chr6	104585900	104586900	-0.8706211046835515
chr6	104586000	104587000	-0.45261594094684793
chr6	104586100	104587100	-0.4589108835201025
chr6	104586200	104587200	0.03729520707744378
chr6	104586300	104587300	0.5583607050887966
chr6	104586400	104587400	0.6550088125099448
chr6	104586500	104587500	0.8593064552436317
chr6	104586600	104587600	0.6231743903026434
chr6	104586700	104587700	0.458806747608165
chr6	104586800	104587800	0.38202251340822097
chr6	104586900	104587900	-0.11081890395967033
chr6	104587000	104588000	0.3413663309957778
chr6	104587100	104588100	0.15435557997169286
chr6	104587200	104588200	0.212598135409368
chr6	104587300	104588300	-0.66292143640633
chr6	104587400	104588400	-0.30415191419083226
chr6	104587500	104588500	0.07526678640862038
chr6	104587600	104588600	-0.17782551025492374
chr6	104587700	104588700	-0.1221735941934772
chr6	104587800	104588800	-0.6721989591051027
chr6	104587900	104588900	-0.2304305777228446
chr6	104588000	104589000	-0.8958727375308672
chr6	104588100	104589100	-0.4642261776158602
chr6	104588200	104589200	-0.8981078206832082
chr6	104588300	104589300	-0.4805958169359486
chr6	104588400	104589400	-0.7385285136202946
chr6	104588500	104589500	-1.245964817428712
chr6	104588600	104589600	-0.8302553566143076
chr6	104588700	104589700	-0.3063852497834384
chr6	104588800	104589800	-0.01913545496437775
chr6	104588900	104589900	-0.5870382190900872
chr6	104589000	104590000	-0.017991147928681495
chr6	104589100	104590100	0.020866728178936787
chr6	104589200	104590200	0.6414690063417541
chr6	104589300	104590300	1.2157206757173291
chr6	104589400	104590400	1.0454471568931312
chr6	104589500	104590500	1.3284415947736128
chr6	104589600	104590600	0.6644108594095017
chr6	104589700	104590700	0.3134938519603182
chr6	104589800	104590800	0.5711775113325686
chr6	104589900	104590900	0.6625493234457637
chr6	104590000	104591000	0.16298677162950637
chr6	104590100	104591100	-0.08378417659918087
chr6	104590200	104591200	0.31895238923765923
chr6	104590300	104591300	-0.39294822898909815
chr6	104590400	104591400	-0.2689985063415746
chr6	104590500	104591500	-0.6473173614334787
chr6	104590600	104591600	-0.16577128829084775
chr6	104590700	104591700	0.09509640955731248
chr6	104590800	104591800	-0.17442718188968348
chr6	104590900	104591900	0.20721286708515727
chr6	104591000	104592000	-0.06979084349792676
chr6	104591100	104592100	0.05924994967159055
chr6	104591200	104592200	-0.9625203674969114
chr6	104591300	104592300	-0.4680347315030016
chr6	104591400	104592400	-0.7345104735546367
chr6	104591500	104592500	-0.4899389006287507
chr6	104591600	104592600	-0.5824870259797743
chr6	104591700	104592700	-1.23094905837821
chr6	104591800	104592800	-1.3637867015235694
chr6	104591900	104592900	-1.2834285475902447
chr6	104592000	104593000	-0.8613561875578197
chr6	104592100	104593100	-1.1755530848200313
chr6	104592200	104593200	-0.8033333821099553
chr6	104592300	104593300	-0.9565733563850852
chr6	104592400	104593400	-0.7363942915923335
chr6	104592500	104593500	-1.3500170140964725
chr6	104592600	104593600	-1.4692075719585986
chr6	104592700	104593700	-1.6959709505328209
chr6	104592800	104593800	-2.045047593398014
chr6	104592900	104593900	-2.446129776251244
chr6	104593000	104594000	-2.4589606644895774
chr6	104593100	104594100	-1.9485551798751009
chr6	104593200	104594200	-1.745678294358315
chr6	104593300	104594300	-2.2929834464716987
chr6	104593400	104594400	-1.935807118672482
chr6	104593500	104594500	-1.157717420984966
chr6	104593600	104594600	-0.9390582971950258
chr6	104593700	104594700	0.3145723024598897
chr6	104593800	104594800	0.6841805888583455
chr6	104593900	104594900	0.9591426336181632
chr6	104594000	104595000	0.9617502226813577
chr6	104594100	104595100	0.5246203830214733
chr6	104594200	104595200	0.5345159255050231
chr6	104594300	104595300	1.099362820683517
chr6	104594400	104595400	0.8819835228858725
chr6	104594500	104595500	0.706297568092739
chr6	104594600	104595600	0.8117414270106087
chr6	104594700	104595700	0.26033411296181713
chr6	104594800	104595800	0.5571780580724306
chr6	104594900	104595900	0.7962334347706459
chr6	104595000	104596000	0.32101456139457857
chr6	104595100	104596100	0.386726132876874
chr6	104595200	104596200	0.34854259977248603
chr6	104595300	104596300	0.7690617111553583
chr6	104595400	104596400	0.5752683218772731
chr6	104595500	104596500	-0.07631441690294087
chr6	104595600	104596600	0.009238621833193851
chr6	104595700	104596700	-0.1836452557402624
chr6	104595800	104596800	-0.13108435286085005
chr6	104595900	104596900	-0.7395079779606624
chr6	104596000	104597000	-0.25041250073917987
chr6	104596100	104597100	0.2457584807842679
chr6	104596200	104597200	0.30834018284354753
chr6	104596300	104597300	0.3989931743402253
chr6	104596400	104597400	0.5435271168732158
chr6	104596500	104597500	0.7380822695092112
chr6	104596600	104597600	-0.132097834873577
chr6	104596700	104597700	-0.44787011483818506
chr6	104596800	104597800	-0.5012515776191141
chr6	104596900	104597900	-0.4456904042429196
chr6	104597000	104598000	-0.07537741498875392
chr6	104597100	104598100	-0.480291229952665
chr6	104597200	104598200	-0.8209056402825899
chr6	104597300	104598300	-1.4915555538987288
chr6	104597400	104598400	-1.200824780322452
chr6	104597500	104598500	-1.1245422425792395
chr6	104597600	104598600	-1.1244180771962906
chr6	104597700	104598700	-0.6526271130033425
chr6	104597800	104598800	-0.7740042686756792
chr6	104597900	104598900	-1.1521255794133056
chr6	104598000	104599000	-2.1155835559143705
chr6	104598100	104599100	-1.6079933540186058
chr6	104598200	104599200	-1.5025339275775138
chr6	104598300	104599300	-1.292570162913684
chr6	104598400	104599400	-1.4351568176533382
chr6	104598500	104599500	-1.7767763479924998
chr6	104598600	104599600	-1.0871641225435305
chr6	104598700	104599700	-1.3998140269289159
chr6	104598800	104599800	-0.9008120160016736
chr6	104598900	104599900	-0.4548922131571817
chr6	104599000	104600000	0.08408897405173105
chr6	104599100	104600100	-0.047105744831567854
chr6	104599200	104600200	-0.2524533533809092
chr6	104599300	104600300	-0.05382185869386688
chr6	104599400	104600400	0.3186307476057977
chr6	104599500	104600500	1.2096810619385652
chr6	104599600	104600600	1.069762241256879
chr6	104599700	104600700	1.7183276156885068
chr6	104599800	104600800	1.9816440114961031
chr6	104599900	104600900	1.6009198182098732
chr6	104600000	104601000	1.6791201513095595
chr6	104600100	104601100	1.1713953210902892
chr6	104600200	104601200	1.3500572174605432
chr6	104600300	104601300	1.1125565772357544
chr6	104600400	104601400	0.642181307498997
chr6	104600500	104601500	0.8735272469763931
chr6	104600600	104601600	0.7629543374938408
chr6	104600700	104601700	0.8121139430085464
chr6	104600800	104601800	0.15711834219969853
chr6	104600900	104601900	0.4534094309512914
chr6	104601000	104602000	0.7767535466675607
chr6	104601100	104602100	1.0265404431440932
chr6	104601200	104602200	1.7864497032036564
chr6	104601300	104602300	1.5828829076117066
chr6	104601400	104602400	1.2003905219810076
chr6	104601500	104602500	0.7801436921318403
chr6	104601600	104602600	0.94850402170917
chr6	104601700	104602700	0.9234679420974138
chr6	104601800	104602800	0.4860853947059464
chr6	104601900	104602900	0.2394844333298898
chr6	104602000	104603000	0.246239055935624
chr6	104602100	104603100	0.24404462961720136
chr6	104602200	104603200	0.08744917981837498
chr6	104602300	104603300	0.5861903768756463
chr6	104602400	104603400	1.3386643016138335
chr6	104602500	104603500	1.5208475507813584
chr6	104602600	104603600	1.2932871111779107
chr6	104602700	104603700	1.4927268764719817
chr6	104602800	104603800	1.815118505761724
chr6	104602900	104603900	2.2857860436822186
chr6	104603000	104604000	2.1705052573498302
chr6	104603100	104604100	1.8643746263120395
chr6	104603200	104604200	1.5590928270253153
chr6	104603300	104604300	1.5804315636265875
chr6	104603400	104604400	1.0418050086339952
chr6	104603500	104604500	0.9279872899853608
chr6	104603600	104604600	1.314582991800799
chr6	104603700	104604700	0.4190066143874394
chr6	104603800	104604800	0.010452895585257256
chr6	104603900	104604900	0.11145164608327872
chr6	104604000	104605000	-0.15137856673023473
chr6	104604100	104605100	0.2248337488310216
chr6	104604200	104605200	-0.2959915730614163
chr6	104604300	104605300	-0.3732357027986534
chr6	104604400	104605400	-0.23164548609080296
chr6	104604500	104605500	-0.8194718381668591
chr6	104604600	104605600	-1.244275988472576
chr6	104604700	104605700	-1.00888259800329
chr6	104604800	104605800	0.056568494663631626
chr6	104604900	104605900	-0.5429227407758515
chr6	104605000	104606000	-0.7202141546693859
chr6	104605100	104606100	-0.7955385062672886
chr6	104605200	104606200	-0.9117950693658315
chr6	104605300	104606300	-1.0001310079596848
chr6	104605400	104606400	-0.3959304125143931
chr6	104605500	104606500	0.039838687041984684
chr6	104605600	104606600	0.4072334357573134
chr6	104605700	104606700	0.43247925524575503
chr6	104605800	104606800	0.1038990097988914
chr6	104605900	104606900	0.6539817464558731
chr6	104606000	104607000	0.677619122510809
chr6	104606100	104607100	0.3016090940604058
chr6	104606200	104607200	1.125054888699416
chr6	104606300	104607300	0.8552899366996536
chr6	104606400	104607400	-0.41037732039053626
chr6	104606500	104607500	-0.3117032113166873
chr6	104606600	104607600	-0.2435554695447911
chr6	104606700	104607700	-0.05868701924701328
chr6	104606800	104607800	-0.949693155150152
chr6	104606900	104607900	-0.6454846813825942
chr6	104607000	104608000	-0.22870396645447988
chr6	104607100	104608100	0.6530175884794012
chr6	104607200	104608200	-0.2111933942422864
chr6	104607300	104608300	-0.17448881140229713
chr6	104607400	104608400	1.119478165947977
chr6	104607500	104608500	1.6111712482585236
chr6	104607600	104608600	1.0412440429883256
chr6	104607700	104608700	0.6905347886512011
chr6	104607800	104608800	1.7924169954129563
chr6	104607900	104608900	1.6140633856956257
chr6	104608000	104609000	1.4893374212825239
chr6	104608100	104609100	1.3045477729485777
chr6	104608200	104609200	1.4029185931039851
chr6	104608300	104609300	0.8837066101774108
chr6	104608400	104609400	0.6634872215728885
chr6	104608500	104609500	0.02087213219545109
chr6	104608600	104609600	0.4938462268604236
chr6	104608700	104609700	0.7922665215034987
chr6	104608800	104609800	0.4188704431650129
chr6	104608900	104609900	0.10122627421586826
chr6	104609000	104610000	-0.015518233596449733
chr6	104609100	104610100	-0.3848047962107713
chr6	104609200	104610200	-0.08646452588223136
chr6	104609300	104610300	0.5091484371268646
chr6	104609400	104610400	-0.07474816574019982
chr6	104609500	104610500	-0.2517430400533996
chr6	104609600	104610600	-0.4850507620612756
chr6	104609700	104610700	-0.2363518917796149
chr6	104609800	104610800	-0.6575485605086584
chr6	104609900	104610900	-0.2888891454567532
chr6	104610000	104611000	-0.2780427802254091
chr6	104610100	104611100	0.011149125237584665
chr6	104610200	104611200	0.5108385495644636
chr6	104610300	104611300	0.8753689510112466
chr6	104610400	104611400	1.630704594325076
chr6	104610500	104611500	1.8421075268256888
chr6	104610600	104611600	2.0422390725963164
chr6	104610700	104611700	1.7420511069871107
chr6	104610800	104611800	1.9159322660291551
chr6	104610900	104611900	1.4993748159151217
chr6	104611000	104612000	1.6595962546905316
chr6	104611100	104612100	1.326059655015999
chr6	104611200	104612200	1.1460747427968812
chr6	104611300	104612300	0.9428428446219008
chr6	104611400	104612400	0.9321540301948222
chr6	104611500	104612500	1.2713079037341353
chr6	104611600	104612600	0.9053082552306964
chr6	104611700	104612700	0.8253010046934675
chr6	104611800	104612800	1.027597427349086
chr6	104611900	104612900	1.0567772133649818
chr6	104612000	104613000	0.664769100334613
chr6	104612100	104613100	0.7014415737500564
chr6	104612200	104613200	-0.04529578985690028
chr6	104612300	104613300	-0.3774348541411084
chr6	104612400	104613400	-1.0729798751848143
chr6	104612500	104613500	-1.426110260131528
chr6	104612600	104613600	-1.1533111727637408
chr6	104612700	104613700	-1.2342330242799502
chr6	104612800	104613800	-1.1704135222988934
chr6	104612900	104613900	-1.2516072023244944
chr6	104613000	104614000	-0.6453322062060532
chr6	104613100	104614100	-0.6870052074254682
chr6	104613200	104614200	-0.2152090143551305
chr6	104613300	104614300	0.12644803502668064
chr6	104613400	104614400	0.4433494796722637
chr6	104614500	104615500	-0.6906839002426574
chr6	104614600	104615600	-1.3654438220854423
chr6	104614700	104615700	-1.0532933560929392
chr6	104614800	104615800	-0.4913076620172536
chr6	104614900	104615900	-0.7287025271647275
chr6	104615000	104616000	-0.21295039259879298
chr6	104615100	104616100	0.5603957505002679
chr6	104615200	104616200	0.983538179652302
chr6	104615300	104616300	1.4085109507825395
chr6	104615400	104616400	1.6638165027331415
chr6	104615500	104616500	1.8507739757483168
chr6	104615600	104616600	2.597074883305144
chr6	104615700	104616700	2.180271808919396
chr6	104615800	104616800	1.45696268503906
chr6	104615900	104616900	1.9639146339373168
chr6	104616000	104617000	1.6629301294984886
chr6	104616100	104617100	0.4545860993568241
chr6	104616200	104617200	-0.2798449533556913
chr6	104616300	104617300	-1.2938640872996598
chr6	104616400	104617400	-1.5383669823526065
chr6	104616500	104617500	-1.4885956360002504
chr6	104616600	104617600	-1.8522923132755629
chr6	104616700	104617700	-1.6433348932277976
chr6	104616800	104617800	-1.99822265544029
chr6	104616900	104617900	-2.3487964989745582
chr6	104617000	104618000	-2.239846344768112
chr6	104617100	104618100	-2.0156189358934378
chr6	104617200	104618200	-1.4606167045003022
chr6	104617300	104618300	-0.4259121640643225
chr6	104617400	104618400	-0.6572951153477203
chr6	104617500	104618500	-0.2395054695529381
chr6	104617600	104618600	-0.010115072434380005
chr6	104617700	104618700	-0.4790225474179344
chr6	104617800	104618800	-0.12516257108638726
chr6	104617900	104618900	0.16755000347866075
chr6	104619000	104620000	-0.6111871267348088
chr6	104619100	104620100	-0.6011860588952759
chr6	104619200	104620200	-0.7433927651589931
chr6	104619300	104620300	-0.2439105956491602
chr6	104619400	104620400	-0.4018012905579642
chr6	104619500	104620500	0.498883914895103
chr6	104619600	104620600	1.2194895054373494
chr6	104619700	104620700	0.9315326231072848
chr6	104619800	104620800	1.4757141753789746
chr6	104619900	104620900	1.2702437851473978
chr6	104620000	104621000	0.6731438750312748
chr6	104620100	104621100	1.033023029364831
chr6	104620200	104621200	1.2136866260359984
chr6	104620300	104621300	0.6943022162019702
chr6	104620400	104621400	0.6701558130463898
chr6	104620500	104621500	0.1251147313494943
chr6	104620600	104621600	0.08541402224776054
chr6	104620700	104621700	0.006589240028425587
chr6	104620800	104621800	-0.5603304441830113
chr6	104620900	104621900	-0.4256137983806292
chr6	104621000	104622000	0.6750797029647672
chr6	104621100	104622100	0.10809373632803236
chr6	104621200	104622200	1.0610329266096303
chr6	104621300	104622300	0.9590333717492934
chr6	104621400	104622400	0.8697733333470877
chr6	104621500	104622500	0.7837169923316835
chr6	104621600	104622600	0.6050436140089757
chr6	104621700	104622700	0.08156615293190699
chr6	104621800	104622800	0.4544481319755786
chr6	104621900	104622900	0.5538698744129047
chr6	104622000	104623000	-0.24161039930809552
chr6	104622100	104623100	0.1088032631592884
chr6	104622200	104623200	-0.6840135569006626
chr6	104622300	104623300	-0.4225299065190509
chr6	104622400	104623400	-0.207612968950119
chr6	104622500	104623500	-0.2135817963795811
chr6	104622600	104623600	0.11211133279170428
chr6	104622700	104623700	1.5100368679231428
chr6	104622800	104623800	0.8898260874228286
chr6	104622900	104623900	0.6409399959242188
chr6	104623000	104624000	1.198171330374785
chr6	104623100	104624100	0.9892029375021948
chr6	104623200	104624200	0.6325052944655389
chr6	104623300	104624300	0.4653800301176154
chr6	104623400	104624400	0.5593592655879365
chr6	104623500	104624500	0.6359107187715465
chr6	104623600	104624600	-0.05644553559499186
chr6	104623700	104624700	-0.4612456405670364
chr6	104623800	104624800	-0.20249869240464485
chr6	104623900	104624900	-0.7045207104967411
chr6	104624000	104625000	-0.6448449167181083
chr6	104624100	104625100	-0.5204322841646379
chr6	104624200	104625200	-0.2287418408790101
chr6	104624300	104625300	0.14126607428675536
chr6	104624400	104625400	-0.6900880150582699
chr6	104624500	104625500	-1.02316279885923
chr6	104624600	104625600	-0.6895172410916833
chr6	104624700	104625700	-0.7179143159468766
chr6	104624800	104625800	-0.5161153788110466
chr6	104624900	104625900	-0.3433652893782489
chr6	104625000	104626000	-0.8750588421394446
chr6	104625100	104626100	-0.9621309443617706
chr6	104625200	104626200	-1.1062374968650837
chr6	104625300	104626300	-1.3865706079310136
chr6	104625400	104626400	-0.6621841826539058
chr6	104625500	104626500	-0.17721374298257012
chr6	104625600	104626600	-0.025405220565491854
chr6	104625700	104626700	-0.21592435928575504
chr6	104625800	104626800	-0.3793294054499741
chr6	104625900	104626900	-0.4474818874215211
chr6	104626000	104627000	-0.09504286905015898
chr6	104626100	104627100	-0.0049936449492506176
chr6	104626200	104627200	0.04233038971537378
chr6	104626300	104627300	-0.2811813741437443
chr6	104626400	104627400	-0.5675419311235299
chr6	104626500	104627500	-0.4731311404674236
chr6	104626600	104627600	-0.5417618590187023
chr6	104626700	104627700	-0.7987811773529409
chr6	104626800	104627800	-1.2024994571539684
chr6	104626900	104627900	-0.7777879262138249
chr6	104627000	104628000	-0.29332535005085314
chr6	104627100	104628100	-0.2406173555644904
chr6	104627200	104628200	-0.5008595469244617
chr6	104627300	104628300	-0.1702086116613377
chr6	104627400	104628400	0.39405623534328665
chr6	104627500	104628500	-0.07281256690802908
chr6	104627600	104628600	-0.03444424906566189
chr6	104627700	104628700	-0.16015767539249354
chr6	104627800	104628800	-0.20979371020847667
chr6	104627900	104628900	-0.3947185285703185
chr6	104628000	104629000	-0.6844649306058591
chr6	104628100	104629100	-0.6918559260310756
chr6	104628200	104629200	-0.497867348757864
chr6	104628300	104629300	-0.22017844171572745
chr6	104628400	104629400	-0.6460812490409173
chr6	104628500	104629500	-0.14125006656403127
chr6	104628600	104629600	-0.1908312045496877
chr6	104628700	104629700	0.5341667563267679
chr6	104628800	104629800	0.9671477351602172
chr6	104628900	104629900	1.0640002636668555
chr6	104629000	104630000	1.6854140307010492
chr6	104629100	104630100	1.0860583529751406
chr6	104629200	104630200	1.7718277430034537
chr6	104629300	104630300	1.1112605986331747
chr6	104629400	104630400	1.5527621381388217
chr6	104629500	104630500	1.407755425100171
chr6	104629600	104630600	1.1830769491954234
chr6	104629700	104630700	1.1380596855143277
chr6	104629800	104630800	1.314182557353867
chr6	104629900	104630900	1.4038535713669724
chr6	104630000	104631000	0.8056313922834923
chr6	104630100	104631100	1.2926719165777338
chr6	104630200	104631200	0.3257132262112101
chr6	104630300	104631300	-0.030185711975161688
chr6	104630400	104631400	-0.6455464785392336
chr6	104630500	104631500	-1.1878872364747604
chr6	104630600	104631600	-0.9096938671014568
chr6	104630700	104631700	-0.9713421599638188
chr6	104630800	104631800	-1.3341880503803394
chr6	104630900	104631900	-1.9910564352998328
chr6	104631000	104632000	-1.922012275185661
chr6	104631100	104632100	-2.4009013485380333
chr6	104631200	104632200	-2.4175677712664174
chr6	104631300	104632300	-1.9871172367484016
chr6	104631400	104632400	-1.5039194484142515
chr6	104631500	104632500	-1.25970214134089
chr6	104631600	104632600	-1.5912176149582928
chr6	104631700	104632700	-1.4794312516200143
chr6	104631800	104632800	-1.5722631924581192
chr6	104631900	104632900	-1.3283930711651248
chr6	104632000	104633000	-1.4063376961502128
chr6	104632100	104633100	-0.948558411619341
chr6	104632200	104633200	-0.5689362147545617
chr6	104632300	104633300	-0.4947191009192837
chr6	104632400	104633400	-0.5827130308555901
chr6	104632500	104633500	0.2999424510839383
chr6	104632600	104633600	0.27480300477041364
chr6	104632700	104633700	0.32021089736744024
chr6	104632800	104633800	0.3058594367308218
chr6	104632900	104633900	0.7633978765042199
chr6	104633000	104634000	1.2633092574747993
chr6	104633100	104634100	1.5554717761298502
chr6	104633200	104634200	1.2302010773494685
chr6	104633300	104634300	1.1907900223953145
chr6	104633400	104634400	1.0119077882011809
chr6	104633500	104634500	0.0644230764533404
chr6	104633600	104634600	0.6761322462631706
chr6	104633700	104634700	0.17013142612916127
chr6	104633800	104634800	0.3190906529200592
chr6	104633900	104634900	0.38653672028108776
chr6	104634000	104635000	-0.8121482420124353
chr6	104634100	104635100	-0.9767140051469104
chr6	104634200	104635200	-0.34157038224133024
chr6	104634300	104635300	0.06896392798625926
chr6	104634400	104635400	0.05986981959356101
chr6	104634500	104635500	0.6322192069515485
chr6	104634600	104635600	0.6707741390063828
chr6	104634700	104635700	0.6009771964016746
chr6	104634800	104635800	0.8077544441277036
chr6	104634900	104635900	-0.08999081223167141
chr6	104635000	104636000	0.37189059063931773
chr6	104635100	104636100	0.39927434749997576
chr6	104635200	104636200	-0.2703313671099169
chr6	104635300	104636300	-0.11006242251737124
chr6	104635400	104636400	0.34057659672155943
chr6	104635500	104636500	0.21776515699034
chr6	104635600	104636600	0.3299827842272734
chr6	104635700	104636700	0.794433609993107
chr6	104635800	104636800	0.25697248199936296
chr6	104635900	104636900	0.8043891299030511
chr6	104636000	104637000	1.1278389056726845
chr6	104636100	104637100	1.1916616072847592
chr6	104636200	104637200	1.4137220655308462
chr6	104636300	104637300	1.3956773518455494
chr6	104636400	104637400	1.22632631906355
chr6	104636500	104637500	0.9879790010568841
chr6	104636600	104637600	0.9925292279578096
chr6	104636700	104637700	1.1077754809936131
chr6	104636800	104637800	1.0383716736133166
chr6	104636900	104637900	1.0222049114888612
chr6	104637000	104638000	1.3323881057184837
chr6	104637100	104638100	1.3079833284824185
chr6	104637200	104638200	1.5231618836541851
chr6	104637300	104638300	1.179571888865457
chr6	104637400	104638400	1.2691206084429587
chr6	104637500	104638500	1.5563112688729246
chr6	104637600	104638600	1.3015686713729635
chr6	104637700	104638700	1.0189766808804506
chr6	104637800	104638800	1.7286107341150152
chr6	104637900	104638900	2.0344057405068408
chr6	104638000	104639000	1.5491372967422803
chr6	104638100	104639100	1.5085623228613192
chr6	104638200	104639200	1.908932644110596
chr6	104638300	104639300	1.98715941371492
chr6	104638400	104639400	1.670549773406171
chr6	104638500	104639500	1.731465754173101
chr6	104638600	104639600	1.6247458944524078
chr6	104638700	104639700	1.7800905934060605
chr6	104638800	104639800	1.6078598207985355
chr6	104638900	104639900	1.211236346825766
chr6	104639000	104640000	0.9961152548849014
chr6	104639100	104640100	0.8672302577402948
chr6	104639200	104640200	-0.31279149065472234
chr6	104639300	104640300	-0.1473583975829582
chr6	104639400	104640400	0.042225885854370884
chr6	104639500	104640500	-0.3478556742217943
chr6	104639600	104640600	-0.007516456077714873
chr6	104639700	104640700	-0.037273287115266514
chr6	104639800	104640800	0.558474344124832
chr6	104639900	104640900	1.026260644445868
chr6	104640000	104641000	1.5818009110213036
chr6	104640100	104641100	1.048423232045212
chr6	104640200	104641200	1.8189957651032984
chr6	104640300	104641300	1.907734986936307
chr6	104640400	104641400	1.6746719729938642
chr6	104640500	104641500	1.925389255310092
chr6	104642100	104643100	-0.3110537115580286
chr6	104642200	104643200	-1.12149136546044
chr6	104642300	104643300	-0.6918763269492981
chr6	104642400	104643400	-1.2690561063411547
chr6	104642500	104643500	-1.2104234064596058
chr6	104642600	104643600	-0.5507029070017616
chr6	104642700	104643700	-0.5066831481544615
chr6	104642800	104643800	-0.164835418227458
chr6	104642900	104643900	-0.5088398730449915
chr6	104643000	104644000	-0.39115969323824146
chr6	104643100	104644100	-0.9789792610542316
chr6	104643200	104644200	-0.5436285394180731
chr6	104643300	104644300	-0.3497312248981449
chr6	104643400	104644400	0.6845882444602596
chr6	104643500	104644500	0.7781542906404428
chr6	104643600	104644600	0.35011937603457205
chr6	104643700	104644700	0.16900298538871905
chr6	104643800	104644800	-0.1655313014182113
chr6	104643900	104644900	-0.12883490626430316
chr6	104644000	104645000	0.21172103101529013
chr6	104644100	104645100	0.6361782946459438
chr6	104644200	104645200	1.6143992695062168
chr6	104644300	104645300	1.1983941092905852
chr6	104644400	104645400	1.1644606614411042
chr6	104644500	104645500	1.555843462513269
chr6	104644600	104645600	1.5111835920300392
chr6	104644700	104645700	1.428795516770028
chr6	104644800	104645800	1.7789544306955658
chr6	104644900	104645900	2.069817313589032
chr6	104645000	104646000	1.6474400121523427
chr6	104645100	104646100	1.7715276961579685
chr6	104645200	104646200	1.3063724255436395
chr6	104645300	104646300	1.6060947397886407
chr6	104645400	104646400	1.1551976758963562
chr6	104645500	104646500	0.690266615928233
chr6	104645600	104646600	1.0338546330638392
chr6	104645700	104646700	1.110753400092147
chr6	104645800	104646800	0.4556585405413067
chr6	104645900	104646900	0.6756159177840169
chr6	104646000	104647000	-0.01071237475548154
chr6	104646100	104647100	-1.0963573666149051
chr6	104646200	104647200	-0.9248082972184216
chr6	104646300	104647300	-1.0769071785555626
chr6	104646400	104647400	-0.8253226711047725
chr6	104646500	104647500	-0.7833204509838424
chr6	104646600	104647600	-0.09400004556988767
chr6	104646700	104647700	-0.14341837514958194
chr6	104646800	104647800	-0.3293733231910135
chr6	104646900	104647900	-0.3172643201605689
chr6	104647000	104648000	-0.13512682964523148
chr6	104647100	104648100	-0.1417089694094524
chr6	104647200	104648200	-0.3521682608647394
chr6	104647300	104648300	-0.3324712685585166
chr6	104647400	104648400	-0.4582660445376682
chr6	104647500	104648500	-0.6119020684193324
chr6	104647600	104648600	-1.2667796703734568
chr6	104647700	104648700	-1.7662493591817765
chr6	104647800	104648800	-1.6374525929114123
chr6	104647900	104648900	-2.515416201517644
chr6	104648000	104649000	-2.6178275274864715
chr6	104648100	104649100	-1.364609082311573
chr6	104648200	104649200	-0.7343371365525269
chr6	104648300	104649300	-0.6709130728912167
chr6	104648400	104649400	-0.5935345444032507
chr6	104648500	104649500	-0.2539654252008605
chr6	104648600	104649600	-0.5152021878856793
chr6	104648700	104649700	-0.024848419058363488
chr6	104648800	104649800	0.29326191438884897
chr6	104648900	104649900	0.9759588302157832
chr6	104649000	104650000	0.937905933125221
chr6	104649100	104650100	-0.038844939183829724
chr6	104649200	104650200	-0.3994385898593884
chr6	104649300	104650300	-0.9400283352262891
chr6	104649400	104650400	-0.7222125839894635
chr6	104649500	104650500	-1.4113890547874168
chr6	104649600	104650600	-1.4888477614537228
chr6	104649700	104650700	-1.4000377741365806
chr6	104649800	104650800	-1.662283939906025
chr6	104649900	104650900	-1.9215179943710985
chr6	104650000	104651000	-1.4992626960775748
chr6	104650100	104651100	-1.3471055609450202
chr6	104650200	104651200	-1.3372862734347153
chr6	104650300	104651300	-0.8729311163525653
chr6	104650400	104651400	-1.7241829478730206
chr6	104650500	104651500	-1.096173192995987
chr6	104650600	104651600	-0.6485914227401453
chr6	104650700	104651700	-1.0083746351518592
chr6	104650800	104651800	-1.0443729246894158
chr6	104650900	104651900	-0.154831098949566
chr6	104651000	104652000	-0.35833055723343765
chr6	104651100	104652100	-0.1257111021801514
chr6	104651200	104652200	-0.5189342253977579
chr6	104651300	104652300	-0.10533867732878767
chr6	104651400	104652400	0.24455768306933964
chr6	104651500	104652500	-0.1343172056641416
chr6	104651600	104652600	-0.2990465621175489
chr6	104651700	104652700	0.0449751827088986
chr6	104651800	104652800	0.5089787490355275
chr6	104651900	104652900	-0.16018128452441427
chr6	104652000	104653000	-0.05151302238762626
chr6	104652100	104653100	-0.4277992648319309
chr6	104652200	104653200	-0.2761695143709264
chr6	104652300	104653300	-0.14987243806465367
chr6	104652400	104653400	-0.4254400947489738
chr6	104652500	104653500	0.02933952602446202
chr6	104652600	104653600	-0.7926077608982575
chr6	104652700	104653700	-0.4328763353344144
chr6	104652800	104653800	-0.4610162638309909
chr6	104652900	104653900	-0.17842296372520813
chr6	104653000	104654000	-0.33580203475835585
chr6	104653100	104654100	-0.3698965020390186
chr6	104653200	104654200	-0.1805274840066328
chr6	104653300	104654300	-1.0824774556245085
chr6	104653400	104654400	-0.6568318943355419
chr6	104653500	104654500	-0.7926649665507699
chr6	104653600	104654600	0.4114851530527721
chr6	104653700	104654700	0.1237660748057696
chr6	104653800	104654800	0.3934708538210095
chr6	104653900	104654900	0.5482431093880779
chr6	104654000	104655000	1.0600797583757668
chr6	104654100	104655100	1.3302271172002
chr6	104654200	104655200	1.4611944932980874
chr6	104654300	104655300	2.431694945375937
chr6	104654400	104655400	2.224587935613483
chr6	104654500	104655500	2.3712085924931103
chr6	104654600	104655600	1.5492540685810543
chr6	104654700	104655700	1.27665201984409
chr6	104654800	104655800	0.9267924592101932
chr6	104654900	104655900	1.2856231530100335
chr6	104655000	104656000	1.3977289971765239
chr6	104655100	104656100	1.4299849521936163
chr6	104655200	104656200	1.0761458870078051
chr6	104655300	104656300	0.34916119702282283
chr6	104655400	104656400	0.3522112830964342
chr6	104655500	104656500	0.4372130471189884
chr6	104655600	104656600	0.7652524962288043
chr6	104655700	104656700	1.0175689756770137
chr6	104655800	104656800	0.9316312732667302
chr6	104655900	104656900	0.20113028543557274
chr6	104656000	104657000	0.06266159945665851
chr6	104656100	104657100	-0.6800435787808433
chr6	104657900	104658900	0.6574001321775603
chr6	104658000	104659000	0.14763633404044457
chr6	104658100	104659100	0.6383975167409901
chr6	104658200	104659200	0.7720927811829664
chr6	104658300	104659300	1.1609947619068244
chr6	104658400	104659400	0.8456018024156643
chr6	104658500	104659500	0.7839147078351061
chr6	104658600	104659600	0.7821289721712691
chr6	104658700	104659700	0.8736026627907538
chr6	104658800	104659800	0.4474548435504661
chr6	104658900	104659900	0.6032167217339205
chr6	104659000	104660000	1.0717147900241801
chr6	104659100	104660100	1.0337709176073917
chr6	104659200	104660200	0.8688483684629515
chr6	104659300	104660300	0.6953297300127042
chr6	104659400	104660400	0.5027407865631746
chr6	104659500	104660500	0.017350384973295878
chr6	104659600	104660600	0.01791290122126061
chr6	104659700	104660700	-0.0785812272937726
chr6	104659800	104660800	-0.18506130972723472
chr6	104659900	104660900	-0.8927079088187789
chr6	104660000	104661000	-0.6806200670277419
chr6	104660100	104661100	-0.432539231259306
chr6	104660200	104661200	-0.5446448187310373
chr6	104660300	104661300	-0.8624149682005089
chr6	104660400	104661400	-1.0274368081869618
chr6	104660500	104661500	-0.42990883479213743
chr6	104660600	104661600	-0.7399038488866586
chr6	104660700	104661700	-0.8831921891430257
chr6	104660800	104661800	-1.3343419354605195
chr6	104660900	104661900	-1.2450419901606389
chr6	104661000	104662000	-1.0755015991229784
chr6	104661100	104662100	-1.106802614336156
chr6	104661200	104662200	-0.8553360634971325
chr6	104661300	104662300	-0.5689257938004612
chr6	104661400	104662400	-0.1651908691957539
chr6	104661500	104662500	-0.5041139302301865
chr6	104661600	104662600	-0.3280628163629984
chr6	104661700	104662700	-0.5038843637781052
chr6	104661800	104662800	0.09005007373265039
chr6	104661900	104662900	0.8915566340580648
chr6	104662000	104663000	0.27787731223757617
chr6	104662100	104663100	0.11256761677931076
chr6	104662200	104663200	-0.28092209403151325
chr6	104662300	104663300	-0.485462905792761
chr6	104662400	104663400	-0.5463206591551046
chr6	104662500	104663500	-0.7748955673129184
chr6	104662600	104663600	-0.4901949299302051
chr6	104662700	104663700	-0.3908625506840602
chr6	104662800	104663800	-0.8742134508350701
chr6	104662900	104663900	-1.3550924335736925
chr6	104663000	104664000	-1.2053982065660942
chr6	104663100	104664100	-2.083425571412729
chr6	104663200	104664200	-1.612543011925322
chr6	104663300	104664300	-1.596187021727167
chr6	104663400	104664400	-1.6210342233944215
chr6	104663500	104664500	-1.3199919216701916
chr6	104663600	104664600	-1.9677785964379348
chr6	104663700	104664700	-1.6576944281696575
chr6	104664000	104665000	-1.4247324194974162
chr6	104666000	104667000	-1.4125212877474398
chr6	104666100	104667100	-1.2117147249696216
chr6	104666200	104667200	-1.2818068414479509
chr6	104666300	104667300	-1.2390548086462605
chr6	104666400	104667400	-1.3431683835880637
chr6	104666500	104667500	-0.6779982676339461
chr6	104666600	104667600	-0.08731061733509543
chr6	104666700	104667700	-0.14740143481481785
chr6	104666800	104667800	-0.5589616970595964
chr6	104666900	104667900	-0.7937814713921371
chr6	104667000	104668000	-0.33306389460056846
chr6	104667100	104668100	-0.470587669489739
chr6	104668700	104669700	-0.41628236003043695
chr6	104668800	104669800	-0.27350511218424584
chr6	104668900	104669900	-0.5964958168012531
chr6	104669000	104670000	-0.9789739076757001
chr6	104669100	104670100	-0.5452978462141681
chr6	104669200	104670200	-0.9313029800734076
chr6	104669300	104670300	-1.1537457752831408
chr6	104669400	104670400	-1.003944985619133
chr6	104669500	104670500	-1.1533348339821734
chr6	104669600	104670600	-1.1062929994460011
chr6	104669700	104670700	-1.7017256587840812
chr6	104669800	104670800	-1.4948669291289185
chr6	104669900	104670900	-0.9473819649165192
chr6	104670000	104671000	-0.7438477795555941
chr6	104670100	104671100	-0.8297780187782313
chr6	104670200	104671200	-0.8680970830448269
chr6	104670300	104671300	-0.3775555590786061
chr6	104670400	104671400	0.0635637736106641
chr6	104670500	104671500	0.4008797919475244
chr6	104670600	104671600	0.8690126171885165
chr6	104670700	104671700	1.2760809216678128
chr6	104670800	104671800	1.4484582015725802
chr6	104670900	104671900	0.7814266186868234
chr6	104671000	104672000	1.155884033505671
chr6	104671100	104672100	1.2735841395037508
chr6	104671200	104672200	1.6797190236245974
chr6	104671300	104672300	1.6168019075758515
chr6	104671400	104672400	1.4256140631608898
chr6	104671500	104672500	1.5312600744989335
chr6	104671600	104672600	1.2741199506827396
chr6	104671700	104672700	1.6010066626454609
chr6	104671800	104672800	1.5157671660385907
chr6	104671900	104672900	2.379323428841645
chr6	104672000	104673000	1.2050824777561733
chr6	104672100	104673100	1.1816007440003713
chr6	104672200	104673200	0.8869946487874055
chr6	104672300	104673300	0.9736007132395478
chr6	104672400	104673400	0.7992438560154537
chr6	104672500	104673500	0.6444783478088045
chr6	104672600	104673600	0.5345872302453271
chr6	104672700	104673700	-0.12839036090009384
chr6	104672800	104673800	-0.6896881303306358
chr6	104672900	104673900	-1.4008967246453603
chr6	104673000	104674000	-0.8378573446685066
chr6	104673100	104674100	-1.2189220207982394
chr6	104673200	104674200	-1.2811153950471643
chr6	104673300	104674300	-1.4808126340400982
chr6	104673400	104674400	-2.1149705487965957
chr6	104673500	104674500	-2.4580301357802954
chr6	104673600	104674600	-2.561554429826121
chr6	104673700	104674700	-2.2838370540853408
chr6	104673800	104674800	-1.7773113544271224
chr6	104673900	104674900	-1.6980013352670151
chr6	104674000	104675000	-1.1754988588622592
chr6	104674100	104675100	-1.340637548666626
chr6	104674200	104675200	-1.257612034966658
chr6	104674300	104675300	-1.5197781652075963
chr6	104674400	104675400	-0.9423331874268864
chr6	104674500	104675500	-0.4073061860336605
chr6	104674600	104675600	-0.276234345164149
chr6	104674700	104675700	-0.4727764432763154
chr6	104674800	104675800	-1.204652954451502
chr6	104674900	104675900	-1.5772481582678881
chr6	104675000	104676000	-1.776095218471788
chr6	104675100	104676100	-2.544190925809417
chr6	104675200	104676200	-3.075235364868816
chr6	104675300	104676300	-3.023008252818693
chr6	104676300	104677300	0.3012151620943151
chr6	104676400	104677400	-0.10219331918411928
chr6	104676500	104677500	-0.23844572593207874
chr6	104676600	104677600	-0.7760444405960081
chr6	104676700	104677700	-1.088931775887945
chr6	104676800	104677800	-1.243965279724087
chr6	104676900	104677900	-1.511854734934346
chr6	104677000	104678000	-1.7277222827528524
chr6	104677100	104678100	-0.5233823683495642
chr6	104677200	104678200	-1.2964447574830071
chr6	104677300	104678300	-1.7568279879490138
chr6	104677400	104678400	-1.0339203730123
chr6	104677500	104678500	-0.7692812788551748
chr6	104677600	104678600	0.18257075019340505
chr6	104677700	104678700	0.3892740991850284
chr6	104677800	104678800	0.6833303039088077
chr6	104677900	104678900	1.2822004675940593
chr6	104678000	104679000	1.584184629644051
chr6	104678100	104679100	1.960295759976194
chr6	104678200	104679200	1.604345742494589
chr6	104678300	104679300	2.3363297031249006
chr6	104678400	104679400	2.256523630048757
chr6	104678500	104679500	2.7563259496688213
chr6	104678600	104679600	2.374059786626487
chr6	104678700	104679700	2.1632260945936608
chr6	104678800	104679800	2.386407118276957
chr6	104678900	104679900	2.7504249259789653
chr6	104679000	104680000	2.129208866181061
chr6	104679100	104680100	1.3253681946048137
chr6	104679200	104680200	1.86304325770446
chr6	104679300	104680300	0.90728895088559
chr6	104679400	104680400	0.032848943205246096
chr6	104679500	104680500	-0.18268615548383824
chr6	104679600	104680600	-0.498554034431792
chr6	104679700	104680700	-0.11797302277944442
chr6	104679800	104680800	-0.628566331299424
chr6	104679900	104680900	-1.227513018472264
chr6	104680000	104681000	-0.8834172406950771
chr6	104680100	104681100	-0.4672345530548389
chr6	104680200	104681200	-0.9415361935657658
chr6	104680300	104681300	-0.07496689662589594
chr6	104680400	104681400	0.6500030511970387
chr6	104680500	104681500	0.9582313894695842
chr6	104680600	104681600	1.2924176194953978
chr6	104680700	104681700	0.7040100401446466
chr6	104680800	104681800	1.12911723389683
chr6	104680900	104681900	1.1570538548604714
chr6	104681000	104682000	1.02772628352366
chr6	104681100	104682100	1.2745910272258656
chr6	104681200	104682200	1.8297698827163804
chr6	104681300	104682300	0.7369367900689258
chr6	104681400	104682400	0.9126144691033948
chr6	104681500	104682500	0.9924203909130742
chr6	104681600	104682600	1.1352167715536392
chr6	104681700	104682700	1.0713737202592517
chr6	104681800	104682800	1.2472948524476613
chr6	104681900	104682900	1.2509746198964342
chr6	104682000	104683000	1.4534794846579846
chr6	104682100	104683100	1.5539200620774
chr6	104682200	104683200	1.1840465153912605
chr6	104682300	104683300	1.8470246921696158
chr6	104682400	104683400	1.9368592016119093
chr6	104682500	104683500	1.2466191821483763
chr6	104682600	104683600	1.3861503604053342
chr6	104682700	104683700	2.0841480520557107
chr6	104682800	104683800	1.8641220425090217
chr6	104682900	104683900	1.7083278390020809
chr6	104683000	104684000	1.614355011143364
chr6	104683100	104684100	1.7708625918509444
chr6	104683200	104684200	2.163991751162767
chr6	104683300	104684300	2.4496043726952315
chr6	104683400	104684400	2.43617482109146
chr6	104683500	104684500	2.8245482779763105
chr6	104683600	104684600	2.3934278320949627
chr6	104683700	104684700	2.007271461996768
chr6	104683800	104684800	1.7252615582492312
chr6	104683900	104684900	1.4358108275192183
chr6	104684000	104685000	1.852257807081044
chr6	104684100	104685100	2.03668583503542
chr6	104684200	104685200	1.8417583944951128
chr6	104684300	104685300	1.5278266624535797
chr6	104684400	104685400	1.8591233942467589
chr6	104684500	104685500	1.77192016597276
chr6	104684600	104685600	1.8436547471596607
chr6	104684700	104685700	1.714672798805143
chr6	104684800	104685800	1.4411112436576756
chr6	104684900	104685900	2.014477793024981
chr6	104685000	104686000	1.6869997462721888
chr6	104685100	104686100	0.9127504019929674
chr6	104685200	104686200	0.3363662870798569
chr6	104685300	104686300	0.3084310070923829
chr6	104685400	104686400	-0.27145544364989915
chr6	104685500	104686500	-0.4221812082466168
chr6	104686500	104687500	2.250893462314941
chr6	104686600	104687600	2.154141494609564
chr6	104686700	104687700	2.2893820558454454
chr6	104686800	104687800	1.8230501944519844
chr6	104686900	104687900	1.2954231755417538
chr6	104687000	104688000	0.6611205633113699
chr6	104687100	104688100	0.4772312622160664
chr6	104687200	104688200	-0.19660492256793446
chr6	104687300	104688300	-0.2746973311828381
chr6	104687400	104688400	-0.1960402848808664
chr6	104687500	104688500	-0.05021917694582642
chr6	104687600	104688600	0.3959459494664217
chr6	104687700	104688700	0.07731728323982094
chr6	104687800	104688800	0.08472203948652925
chr6	104687900	104688900	0.5844621576430298
chr6	104688000	104689000	0.9563737480454693
chr6	104688100	104689100	0.7608964758799249
chr6	104688200	104689200	0.7292905012820129
chr6	104688300	104689300	0.6075531739614952
chr6	104688400	104689400	0.2499716774683202
chr6	104688500	104689500	-0.7003690435954526
chr6	104688600	104689600	-0.5946584177045432
chr6	104688700	104689700	-0.35105250339027033
chr6	104688800	104689800	-0.19953970929134024
chr6	104688900	104689900	-0.06434564943291532
chr6	104689000	104690000	-0.008804099423879604
chr6	104689100	104690100	0.547142544133877
chr6	104689200	104690200	1.0139290248838253
chr6	104689300	104690300	1.3261699835356309
chr6	104689400	104690400	1.1788047090864606
chr6	104689500	104690500	1.8007640382261956
chr6	104689600	104690600	2.058868247544752
chr6	104689700	104690700	1.943529884920924
chr6	104689800	104690800	2.250689218480753
chr6	104689900	104690900	1.9822924273256883
chr6	104690000	104691000	1.839153985707546
chr6	104690100	104691100	1.774443638187722
chr6	104690200	104691200	1.313190978504532
chr6	104690300	104691300	0.9166110541716688
chr6	104690400	104691400	1.2396094954065393
chr6	104690500	104691500	1.4051561158050447
chr6	104690600	104691600	1.2058660358613311
chr6	104690700	104691700	1.3503600293164155
chr6	104690800	104691800	1.3787152353642629
chr6	104690900	104691900	1.4622396349541371
chr6	104691000	104692000	1.732463108592271
chr6	104692400	104693400	0.2765852713450779
chr6	104692500	104693500	0.6850171892934375
chr6	104692600	104693600	0.7966277810219483
chr6	104692700	104693700	0.8229626932813344
chr6	104692800	104693800	1.197066209552362
chr6	104692900	104693900	1.6261972805570684
chr6	104693000	104694000	1.2665759165063488
chr6	104693100	104694100	1.0911265175851623
chr6	104693200	104694200	1.1119042666404224
chr6	104693300	104694300	1.4192695222683434
chr6	104693400	104694400	1.6151481977859885
chr6	104693500	104694500	1.0551368703890456
chr6	104693600	104694600	0.657929304976567
chr6	104693700	104694700	0.8712754082081332
chr6	104693800	104694800	0.3663179548408878
chr6	104693900	104694900	-0.004959577746322728
chr6	104694000	104695000	0.48235322207434944
chr6	104694100	104695100	-0.1215118948720251
chr6	104694200	104695200	-0.14625449258978038
chr6	104694300	104695300	0.06745058739639899
chr6	104694400	104695400	-0.26360578583687844
chr6	104694500	104695500	0.36367054836139456
chr6	104694600	104695600	0.8316382715605191
chr6	104694700	104695700	0.651222579817532
chr6	104694800	104695800	1.1285627792928417
chr6	104694900	104695900	1.209339022103905
chr6	104695000	104696000	0.6716438500200971
chr6	104695100	104696100	1.0330236888936242
chr6	104696200	104697200	1.596042882271069
chr6	104696300	104697300	1.3433344411967716
chr6	104696400	104697400	1.752800397512489
chr6	104696500	104697500	1.6237120553088575
chr6	104696600	104697600	0.9033628121322366
chr6	104696700	104697700	1.3461392667940262
chr6	104696800	104697800	1.2152158590011977
chr6	104696900	104697900	0.7726640842033191
chr6	104697000	104698000	0.688169710020555
chr6	104697100	104698100	0.6564693009481305
chr6	104697200	104698200	0.3909094307268422
chr6	104697300	104698300	0.300810116418574
chr6	104697400	104698400	0.8643483512911083
chr6	104697500	104698500	0.9644580539206876
chr6	104697600	104698600	1.2784516821100795
chr6	104697700	104698700	1.2986711216223454
chr6	104697800	104698800	0.9376595722097012
chr6	104697900	104698900	0.7420075271387084
chr6	104698000	104699000	1.2950658453264132
chr6	104698100	104699100	0.7416549832061421
chr6	104698200	104699200	0.8487098549521855
chr6	104698300	104699300	0.5850874333771215
chr6	104698400	104699400	0.3312096421754893
chr6	104698500	104699500	0.3477670828469678
chr6	104698600	104699600	0.27798851773585026
chr6	104698700	104699700	0.14701715009250946
chr6	104698800	104699800	0.3332393811682782
chr6	104698900	104699900	0.8024910916946337
chr6	104699000	104700000	0.4902562596122291
chr6	104699100	104700100	1.0291201477313832
chr6	104699200	104700200	1.2534078280976912
chr6	104699300	104700300	1.581679537796405
chr6	104699400	104700400	1.2095201554592558
chr6	104700400	104701400	0.6386544733359242
chr6	104700500	104701500	0.20901825345989825
chr6	104700600	104701600	-0.1343222851613428
chr6	104700700	104701700	-0.19451308754119168
chr6	104700800	104701800	-0.14474917033556875
chr6	104700900	104701900	0.2395241706186555
chr6	104701000	104702000	0.7604385655456875
chr6	104701100	104702100	0.1190201362914411
chr6	104701200	104702200	-0.6205819271636086
chr6	104701300	104702300	0.007356971028648499
chr6	104701400	104702400	-0.21924503464385603
chr6	104701500	104702500	0.7582289042292065
chr6	104701600	104702600	1.155805574495547
chr6	104701700	104702700	1.15914226648032
chr6	104701800	104702800	1.4633811567723145
chr6	104701900	104702900	1.4150184845191938
chr6	104702000	104703000	1.1143227655553924
chr6	104702100	104703100	1.4462037490300697
chr6	104702200	104703200	1.1272340829265095
chr6	104702300	104703300	0.9028117519331283
chr6	104702400	104703400	0.9994021722699894
chr6	104702500	104703500	0.6816993754159149
chr6	104702600	104703600	0.12301123391731605
chr6	104702700	104703700	0.4598009165674534
chr6	104702800	104703800	0.6991508656878289
chr6	104702900	104703900	0.8237824318446162
chr6	104703000	104704000	0.3834389693033397
chr6	104703100	104704100	0.1514483633034471
chr6	104704100	104705100	-0.7777724990599605
chr6	104704200	104705200	-0.454144861060192
chr6	104704300	104705300	0.102261915308776
chr6	104704400	104705400	0.8055730140366371
chr6	104704500	104705500	0.667813501931455
chr6	104704600	104705600	0.7467911353913775
chr6	104704700	104705700	0.8885933204488762
chr6	104704800	104705800	0.5226292553676651
chr6	104704900	104705900	0.4806327210434475
chr6	104705000	104706000	0.6140996745317601
chr6	104705100	104706100	0.8676040070134918
chr6	104705200	104706200	1.223361753413336
chr6	104705300	104706300	1.3696679680359904
chr6	104705400	104706400	1.0408888967550542
chr6	104705500	104706500	1.2569155752950611
chr6	104705600	104706600	1.4039954637286567
chr6	104705700	104706700	0.9941987554521724
chr6	104705800	104706800	0.8597181820970421
chr6	104705900	104706900	0.07663381160060699
chr6	104706000	104707000	0.035383759479699524
chr6	104706100	104707100	0.4075378785783417
chr6	104706200	104707200	-0.046483305473058616
chr6	104706300	104707300	-0.37662400706959626
chr6	104706400	104707400	-0.14773972503435095
chr6	104706500	104707500	-0.7134368584926504
chr6	104706600	104707600	-0.5747592136696034
chr6	104706700	104707700	-0.029473595837384545
chr6	104706800	104707800	0.2304299731455605
chr6	104706900	104707900	0.7799283295145728
chr6	104707000	104708000	0.9200856909796514
chr6	104707100	104708100	0.7231188368338045
chr6	104707200	104708200	0.9058135083425659
chr6	104707300	104708300	0.5607150022503226
chr6	104707400	104708400	-0.08076883407657974
chr6	104707500	104708500	-0.28245127099391976
chr6	104707600	104708600	-0.2795437370795943
chr6	104707700	104708700	-0.4086807142939521
chr6	104707800	104708800	-0.3194881774757386
chr6	104707900	104708900	-0.2006280699350976
chr6	104708000	104709000	-0.3939779631904337
chr6	104708100	104709100	-0.8524766809175743
chr6	104708200	104709200	-0.7748322211045504
chr6	104708300	104709300	-0.6105293350675447
chr6	104708400	104709400	-0.2112234994396336
chr6	104708500	104709500	0.8782220559134329
chr6	104708600	104709600	1.4036027830164122
chr6	104708700	104709700	0.8815772251379252
chr6	104708800	104709800	1.2491885736822357
chr6	104708900	104709900	1.1530582943643066
chr6	104709000	104710000	0.9838282711951339
chr6	104709100	104710100	0.6917824858960769
chr6	104709200	104710200	0.9368427395305448
chr6	104709300	104710300	1.2691646845092386
chr6	104709400	104710400	1.1825923210821083
chr6	104709500	104710500	0.9147874545707836
chr6	104709600	104710600	1.1829774713474506
chr6	104709700	104710700	1.2911472879382755
chr6	104709800	104710800	0.7088825741462932
chr6	104709900	104710900	0.5923906434154019
chr6	104710000	104711000	0.6654431037900492
chr6	104710100	104711100	1.4110566255601895
chr6	104710200	104711200	0.9588474076213672
chr6	104710300	104711300	0.5310838057126404
chr6	104710400	104711400	0.4167464739010763
chr6	104710500	104711500	0.060171498511460135
chr6	104710600	104711600	-0.8041683835725868
chr6	104710700	104711700	-0.14413003047366055
chr6	104710800	104711800	-0.22083100358509125
chr6	104710900	104711900	-0.1141405817935328
chr6	104711000	104712000	-0.05405314985826142
chr6	104711100	104712100	-0.2427063455864933
chr6	104711200	104712200	-0.06430857662857298
chr6	104711300	104712300	-0.16138530021111475
chr6	104711400	104712400	0.2596338178712628
chr6	104711500	104712500	0.6110914239466154
chr6	104711600	104712600	0.8913157982493379
chr6	104711700	104712700	0.8540987597003052
chr6	104711800	104712800	1.4041704968132542
chr6	104711900	104712900	1.8416154678263184
chr6	104712000	104713000	1.1720003158782952
chr6	104712100	104713100	1.4009098457891254
chr6	104712200	104713200	1.9826152267838548
chr6	104712300	104713300	1.6157059242526748
chr6	104712400	104713400	1.4329366575852036
chr6	104712500	104713500	1.1017793868939971
chr6	104712600	104713600	0.7173445805386692
chr6	104712700	104713700	0.4760923281526185
chr6	104712800	104713800	0.16469441780336494
chr6	104712900	104713900	0.1759262489326243
chr6	104713000	104714000	0.5989089551479163
chr6	104713100	104714100	0.6502019857177183
chr6	104713200	104714200	0.13706856764750416
chr6	104713300	104714300	0.5237429494911403
chr6	104713400	104714400	0.2968157473888982
chr6	104713500	104714500	0.3013416559099121
chr6	104713600	104714600	0.5359039739276431
chr6	104713700	104714700	0.5725219197002238
chr6	104713800	104714800	0.50690834942659
chr6	104713900	104714900	-0.1444539411644534
chr6	104714000	104715000	0.2762798732885964
chr6	104714100	104715100	-0.16721602529402593
chr6	104714200	104715200	-0.1784750039265715
chr6	104714300	104715300	0.638498334145408
chr6	104714400	104715400	0.4783354660675385
chr6	104714500	104715500	0.4122164875730499
chr6	104714600	104715600	0.9474744224406274
chr6	104714700	104715700	0.8390811239746678
chr6	104714800	104715800	1.2443361933788128
chr6	104714900	104715900	1.4795536022914677
chr6	104715000	104716000	0.9964882573571711
chr6	104715100	104716100	1.2817820742052637
chr6	104715200	104716200	1.0770726710159308
chr6	104715300	104716300	0.07746978222180602
chr6	104715400	104716400	0.20084879300710812
chr6	104715500	104716500	0.6575492635861062
chr6	104715600	104716600	0.3763152485351523
chr6	104715700	104716700	0.5579655015452617
chr6	104715800	104716800	0.012681336773898776
chr6	104715900	104716900	-0.29656200584986664
chr6	104716000	104717000	-0.35203242175630023
chr6	104716100	104717100	-0.5283044916234103
chr6	104716200	104717200	-0.8534101164466388
chr6	104716300	104717300	-0.0346007260580258
chr6	104716400	104717400	-0.2458770145728484
chr6	104716500	104717500	-0.3613447406514305
chr6	104716600	104717600	-0.5154358794922416
chr6	104716700	104717700	-0.1239074818516505
chr6	104716800	104717800	0.0237568932952584
chr6	104716900	104717900	-0.3615028636593828
chr6	104717000	104718000	-0.14314376479783208
chr6	104717100	104718100	-0.5490550515581807
chr6	104717200	104718200	-0.2713094879945765
chr6	104717300	104718300	-0.35975801797118384
chr6	104717400	104718400	-0.2455528846815592
chr6	104717500	104718500	-0.4772844996252182
chr6	104717600	104718600	-0.5775494622657071
chr6	104717700	104718700	-0.6864081711138585
chr6	104717800	104718800	-0.5856393622791203
chr6	104717900	104718900	-0.399261764238809
chr6	104718000	104719000	0.23042718117008373
chr6	104718100	104719100	0.5037517733983071
chr6	104718200	104719200	0.5483763444741344
chr6	104718300	104719300	0.483978582640434
chr6	104718400	104719400	0.7473911517876144
chr6	104718500	104719500	1.0681611013569443
chr6	104718600	104719600	1.181509113431787
chr6	104718700	104719700	0.18199826286212728
chr6	104718800	104719800	0.16884550948129984
chr6	104721000	104722000	0.30886090772860697
chr6	104721100	104722100	1.3307283299797872
chr6	104721200	104722200	1.3458486286671885
chr6	104721300	104722300	1.4602431026955445
chr6	104721400	104722400	1.0975447053641931
chr6	104721500	104722500	1.2225254200601026
chr6	104721600	104722600	0.794418627419952
chr6	104721700	104722700	0.9243771108233256
chr6	104721800	104722800	1.3537586088991171
chr6	104721900	104722900	1.008937838197476
chr6	104722000	104723000	0.973340122211748
chr6	104722100	104723100	0.3241796723282465
chr6	104722200	104723200	0.4447126223205879
chr6	104722300	104723300	0.028202852942192564
chr6	104722400	104723400	0.19962996964519727
chr6	104722500	104723500	0.040750042851831696
chr6	104722600	104723600	0.2302102163563332
chr6	104722700	104723700	0.3300470786755957
chr6	104722800	104723800	-0.9467130829697488
chr6	104722900	104723900	-0.9586060736207022
chr6	104723000	104724000	-0.8784258837581194
chr6	104723100	104724100	-0.8799470997365694
chr6	104723200	104724200	-0.9784492693429684
chr6	104723300	104724300	-0.6557742928367932
chr6	104723400	104724400	-0.5260147778147073
chr6	104723500	104724500	-0.8512108248198207
chr6	104723600	104724600	-0.6255280694096234
chr6	104723700	104724700	-0.8349439608491984
chr6	104723800	104724800	-0.2049700573651429
chr6	104723900	104724900	0.3577746247921485
chr6	104724000	104725000	-0.2210131377235208
chr6	104724100	104725100	-0.14953331267616607
chr6	104724200	104725200	-0.5463310388511239
chr6	104724300	104725300	-0.5556359703344227
chr6	104724400	104725400	-0.6590389348302967
chr6	104724500	104725500	-0.5966396819690353
chr6	104724600	104725600	-0.7041496236914981
chr6	104724700	104725700	-0.35305487325782514
chr6	104724800	104725800	-0.4539560578387127
chr6	104724900	104725900	-1.0381387954008736
chr6	104725000	104726000	-0.3944345533004923
chr6	104725100	104726100	-0.4368676838734796
chr6	104725200	104726200	0.14937016535286576
chr6	104726300	104727300	-1.019741108299707
chr6	104726400	104727400	-0.3017904880657283
chr6	104726500	104727500	-0.07542479865660236
chr6	104726600	104727600	-0.11094267637159122
chr6	104726700	104727700	-0.4665849024569775
chr6	104726800	104727800	-0.0705960273499076
chr6	104726900	104727900	-0.12742919875108716
chr6	104727000	104728000	0.07600501741838546
chr6	104727100	104728100	0.7488693402353371
chr6	104727200	104728200	0.9916606030053942
chr6	104727300	104728300	2.490642420532939
chr6	104727400	104728400	2.6964272858605485
chr6	104727500	104728500	2.384129092983454
chr6	104727600	104728600	2.4625223397694893
chr6	104727700	104728700	2.7371460339576488
chr6	104727800	104728800	2.0387347096698516
chr6	104727900	104728900	1.825261584057844
chr6	104728000	104729000	1.7127930717790523
chr6	104728100	104729100	1.3894603063682702
chr6	104728200	104729200	1.4772235746093842
chr6	104728300	104729300	1.5093638114679468
chr6	104728400	104729400	1.1151298939585401
chr6	104728500	104729500	1.1939948073585591
chr6	104728600	104729600	1.478874127297224
chr6	104728700	104729700	1.3699105535290492
chr6	104728800	104729800	1.4955892438136391
chr6	104728900	104729900	1.8945034643986025
chr6	104729000	104730000	2.0891467984272585
chr6	104729100	104730100	1.8639771044841456
chr6	104729200	104730200	2.104365516687181
chr6	104729300	104730300	2.411962590113779
chr6	104729400	104730400	2.9588008573510383
chr6	104729500	104730500	2.9997638406705613
chr6	104729600	104730600	2.6351502942154528
chr6	104729700	104730700	2.3562715837616133
chr6	104729800	104730800	2.322548103409888
chr6	104729900	104730900	2.1871594405947428
chr6	104730000	104731000	1.7521543176318697
chr6	104730100	104731100	1.5021811066257165
chr6	104730200	104731200	1.8226990087022688
chr6	104730300	104731300	1.0233980126213846
chr6	104730400	104731400	0.4477172837701208
chr6	104730500	104731500	0.3570836629727961
chr6	104730600	104731600	0.07907831147151609
chr6	104730700	104731700	0.2065457294474616
chr6	104730800	104731800	0.5594230466651732
chr6	104731900	104732900	0.664412137423021
chr6	104732000	104733000	0.055847143740006495
chr6	104732100	104733100	-0.9369609674171052
chr6	104732200	104733200	-0.3393627666682101
chr6	104732300	104733300	-0.9502968366271553
chr6	104732400	104733400	-0.4130649809500479
chr6	104732500	104733500	-0.0934217332117748
chr6	104732600	104733600	0.005489352276940157
chr6	104732700	104733700	-0.4475065147435555
chr6	104732800	104733800	-0.41182123567179546
chr6	104732900	104733900	0.013546333215313313
chr6	104733000	104734000	0.35430634247916704
chr6	104733100	104734100	1.1613160315027542
chr6	104734200	104735200	-0.2763708650231442
chr6	104734300	104735300	-0.6730397244057058
chr6	104734400	104735400	-0.7854692279949284
chr6	104734500	104735500	-1.3793712166747187
chr6	104734600	104735600	-0.8982447790820931
chr6	104734700	104735700	-1.2513850207501709
chr6	104734800	104735800	-0.8097664201569171
chr6	104734900	104735900	-0.7205322862481707
chr6	104735000	104736000	-0.8227405542194554
chr6	104735100	104736100	-0.9172318493933148
chr6	104735200	104736200	-0.8755161995195591
chr6	104735300	104736300	-1.1294514375578553
chr6	104735400	104736400	-1.21164442819689
chr6	104735500	104736500	-1.0202177737785458
chr6	104735600	104736600	-0.8851047432058083
chr6	104735700	104736700	-1.4885915127800164
chr6	104735800	104736800	-2.519358761479792
chr6	104735900	104736900	-3.584545276399685
chr6	104736000	104737000	-3.6860491196052187
chr6	104736100	104737100	-3.7854932282395826
chr6	104736200	104737200	-3.83585532161441
chr6	104742900	104743900	-1.1851554270613058
chr6	104743000	104744000	-0.8116777090085857
chr6	104743100	104744100	-1.518536227721585
chr6	104743200	104744200	-1.2659165466250712
chr6	104743300	104744300	-1.895756210368844
chr6	104743400	104744400	-1.7119135191209311
chr6	104743500	104744500	-1.8033203082380145
chr6	104743600	104744600	-0.8479016360529906
chr6	104743700	104744700	-0.17543460251510082
chr6	104743800	104744800	-0.2842678804076188
chr6	104743900	104744900	-0.329621153038872
chr6	104744000	104745000	-0.4253032756523972
chr6	104744100	104745100	-0.5816277658482369
chr6	104744200	104745200	-1.2627468771945782
chr6	104744300	104745300	-0.6470511688620137
chr6	104744400	104745400	-0.6461090460441067
chr6	104745900	104746900	-0.9442239410341202
chr6	104746000	104747000	-0.9981204986423671
chr6	104746100	104747100	-0.21040360161377794
chr6	104746200	104747200	-0.5331642064181938
chr6	104746300	104747300	-0.4172785444142185
chr6	104746400	104747400	-0.38375878402059693
chr6	104746500	104747500	-0.456658976137063
chr6	104746600	104747600	0.1317842974394152
chr6	104746700	104747700	-0.3186458470062952
chr6	104746800	104747800	-0.7830144941386189
chr6	104746900	104747900	-0.62636058832159
chr6	104747000	104748000	-0.8126349709026619
chr6	104747100	104748100	-0.8780537314700116
chr6	104747200	104748200	-0.7934500166501978
chr6	104747300	104748300	-1.3248960234297331
chr6	104747400	104748400	-1.3331108025839762
chr6	104747500	104748500	-1.3265944710854551
chr6	104747600	104748600	-1.2678753173369008
chr6	104747700	104748700	-0.9534371112104972
chr6	104747800	104748800	-0.61644750731415
chr6	104747900	104748900	-0.7493135214189339
chr6	104748000	104749000	-0.40678008824883943
chr6	104748100	104749100	-0.4391850887301037
chr6	104748200	104749200	-0.3652645884972511
chr6	104748300	104749300	-0.10840962184077126
chr6	104748400	104749400	-0.015024862358695143
chr6	104748500	104749500	0.2302636688814909
chr6	104748600	104749600	0.6825311591830934
chr6	104748700	104749700	1.060729386899016
chr6	104748800	104749800	1.2337911103586952
chr6	104748900	104749900	1.3060675350196471
chr6	104749000	104750000	1.2492423662638035
chr6	104749100	104750100	1.2729754446425063
chr6	104749200	104750200	1.18255992250944
chr6	104749300	104750300	1.2141633254120172
chr6	104749400	104750400	1.2518373466997958
chr6	104749500	104750500	1.7730263117977505
chr6	104749600	104750600	0.8576498229300794
chr6	104749700	104750700	1.2668701317446531
chr6	104749800	104750800	1.3282818294198877
chr6	104749900	104750900	0.8249500061638275
chr6	104750000	104751000	0.6905909828200129
chr6	104750100	104751100	1.0719600228628343
chr6	104750200	104751200	1.215385411028228
chr6	104750300	104751300	0.9284854359580881
chr6	104750400	104751400	0.9322889361306252
chr6	104750500	104751500	0.9000136076809114
chr6	104750600	104751600	0.8163566399990732
chr6	104750700	104751700	0.387726438221308
chr6	104750800	104751800	-0.5424183109777087
chr6	104750900	104751900	-0.10253393993192808
chr6	104752000	104753000	0.39558095413741096
chr6	104752100	104753100	0.22105027897073087
chr6	104752200	104753200	-0.31958455240108596
chr6	104752300	104753300	0.04286098199007268
chr6	104752400	104753400	0.09661002226379067
chr6	104752500	104753500	0.3488424460202339
chr6	104752600	104753600	0.9498883519380212
chr6	104752700	104753700	0.8358539289451445
chr6	104752800	104753800	1.3852818992041238
chr6	104752900	104753900	1.2299998512023194
chr6	104753000	104754000	0.6506976406525882
chr6	104753100	104754100	0.6083771403628271
chr6	104753200	104754200	0.3861968439781364
chr6	104753300	104754300	0.6516068322841749
chr6	104753400	104754400	0.07051821190820208
chr6	104753500	104754500	0.19252783406765545
chr6	104753600	104754600	-0.07612791927463716
chr6	104753700	104754700	0.1053492637750247
chr6	104753800	104754800	-0.28696968873879075
chr6	104753900	104754900	-0.9452426911131838
chr6	104754000	104755000	0.1918574903000106
chr6	104754100	104755100	0.8702084772475706
chr6	104754200	104755200	1.6528231640191478
chr6	104754300	104755300	1.7058772101285058
chr6	104754400	104755400	1.5335109302593537
chr6	104754500	104755500	0.8550354043633178
chr6	104754600	104755600	0.6747482015770249
chr6	104754700	104755700	0.6798006701676322
chr6	104754800	104755800	0.15924258372633632
chr6	104754900	104755900	0.6010852865522076
chr6	104755000	104756000	0.073052733075758
chr6	104755100	104756100	-0.5316355456591915
chr6	104755200	104756200	-0.4014541699971178
chr6	104755300	104756300	-0.7906161094692651
chr6	104755400	104756400	-0.2253438141505579
chr6	104755500	104756500	0.1902369076970925
chr6	104755600	104756600	0.022798183270847025
chr6	104755700	104756700	0.020922210430853502
chr6	104755800	104756800	0.5940631733033608
chr6	104755900	104756900	0.4343945478162816
chr6	104756000	104757000	0.40796769201942457
chr6	104756100	104757100	-0.778206142986782
chr6	104756200	104757200	-1.2275161576217195
chr6	104756300	104757300	-0.4272146643111972
chr6	104756400	104757400	-0.017650277280160408
chr6	104756500	104757500	0.08983182034400826
chr6	104756600	104757600	0.460568279005327
chr6	104756700	104757700	0.3851433001138933
chr6	104756800	104757800	-0.06724646776432397
chr6	104756900	104757900	-0.13825655800944658
chr6	104757000	104758000	-0.3951888056184572
chr6	104757100	104758100	0.4180591961918881
chr6	104757200	104758200	0.33342672892063424
chr6	104757300	104758300	-0.13757782927095547
chr6	104757400	104758400	-0.7708309170307599
chr6	104757500	104758500	-1.3829005780553687
chr6	104757600	104758600	-1.4498501346492472
chr6	104757700	104758700	-1.5498315744213549
chr6	104757800	104758800	-1.7348261924995894
chr6	104757900	104758900	-2.0154041434594565
chr6	104758000	104759000	-2.3129889257487104
chr6	104758200	104759200	-1.5641992193936374
chr6	104759900	104760900	-1.3861531399249551
chr6	104760000	104761000	-0.6519738065916865
chr6	104760100	104761100	-0.6200582068542441
chr6	104760200	104761200	-0.6547022479119636
chr6	104760300	104761300	-0.435610597386666
chr6	104760400	104761400	0.1898573311903005
chr6	104760500	104761500	0.000605232455302345
chr6	104760600	104761600	-0.0771163193821092
chr6	104760700	104761700	-0.10294368533839693
chr6	104760800	104761800	-0.2744256751736258
chr6	104760900	104761900	-0.7362703032493457
chr6	104761000	104762000	-0.86277534438836
chr6	104761100	104762100	-1.28094308776695
chr6	104761200	104762200	-1.4400856540908131
chr6	104761300	104762300	-1.088787310327688
chr6	104761400	104762400	-1.4208745126618587
chr6	104761500	104762500	-1.3345214325676151
chr6	104761600	104762600	-0.5697464938270479
chr6	104761700	104762700	-0.5004032017692268
chr6	104761800	104762800	0.14869929888185945
chr6	104761900	104762900	0.4487695175575312
chr6	104763000	104764000	-0.6528002647625771
chr6	104763100	104764100	-0.7930355827282703
chr6	104763200	104764200	-0.6964684987755806
chr6	104763300	104764300	-0.5584247689136337
chr6	104763400	104764400	-0.3496758037985273
chr6	104763500	104764500	-0.6417973269737676
chr6	104763600	104764600	-0.6034750078975261
chr6	104763700	104764700	-0.3136889638364692
chr6	104763800	104764800	-0.36303074018592657
chr6	104763900	104764900	0.2876439938328426
chr6	104764000	104765000	0.5178713071664081
chr6	104764100	104765100	0.4862428102922577
chr6	104764200	104765200	0.11212987725910173
chr6	104764300	104765300	0.4139290924786539
chr6	104764400	104765400	-0.4376336876136661
chr6	104764500	104765500	-0.7379799939111662
chr6	104764600	104765600	-0.7352831851825248
chr6	104764700	104765700	-0.699067345666474
chr6	104764800	104765800	-0.9041050474419048
chr6	104764900	104765900	-1.2388994566740523
chr6	104765000	104766000	-0.6397669272264398
chr6	104765100	104766100	0.13963139505719993
chr6	104765200	104766200	-0.02127706695219572
chr6	104765300	104766300	-0.4994597219260429
chr6	104765400	104766400	-0.00930789739480783
chr6	104765500	104766500	-0.11731243261594156
chr6	104765600	104766600	-0.3466604046726146
chr6	104765700	104766700	-0.7788581731313348
chr6	104765800	104766800	-0.3587338164532117
chr6	104765900	104766900	-0.3417309251518146
chr6	104766000	104767000	-0.33104251321782474
chr6	104766100	104767100	-1.1220562015464572
chr6	104766200	104767200	-0.6236387659670574
chr6	104766300	104767300	-0.12503407658930454
chr6	104766400	104767400	-0.13451457045529214
chr6	104766500	104767500	-0.11078842534102412
chr6	104766600	104767600	-0.5650355762693957
chr6	104766700	104767700	-0.4004560818643461
chr6	104766800	104767800	-0.11402894444673704
chr6	104766900	104767900	-0.04164217282298384
chr6	104767000	104768000	-0.7719527435802184
chr6	104767100	104768100	0.18383424029156054
chr6	104767200	104768200	-0.21090386624742646
chr6	104767300	104768300	-0.4661740448290791
chr6	104767400	104768400	-0.7838738623012165
chr6	104767500	104768500	-0.6154639877414749
chr6	104767600	104768600	-0.08212522434421986
chr6	104767700	104768700	-0.12219937379566598
chr6	104767800	104768800	-0.9479375270169004
chr6	104767900	104768900	-0.4815660889459168
chr6	104768000	104769000	-0.33027662025552573
chr6	104768100	104769100	-0.9195615530660752
chr6	104768200	104769200	-0.9306840788845204
chr6	104768300	104769300	-0.8592482281587881
chr6	104768400	104769400	-0.9819320842449852
chr6	104768500	104769500	-1.0444396322453209
chr6	104768600	104769600	-1.2265843712668825
chr6	104768700	104769700	-0.8897055244731304
chr6	104768800	104769800	-0.5184269244368115
chr6	104768900	104769900	-0.6402185023500336
chr6	104769000	104770000	-0.2348157921683428
chr6	104769100	104770100	-0.7304941393445847
chr6	104769200	104770200	-0.7208432509496147
chr6	104769300	104770300	-0.7635882457893802
chr6	104769400	104770400	-0.904579390253222
chr6	104769500	104770500	0.0018645202491061395
chr6	104769600	104770600	0.4287464519799927
chr6	104769700	104770700	0.5930909792710256
chr6	104769800	104770800	0.9267232958323276
chr6	104769900	104770900	0.43478957539992136
chr6	104770000	104771000	-0.05493663317461708
chr6	104770100	104771100	-0.05769587754402492
chr6	104770200	104771200	-0.2204746641213264
chr6	104770300	104771300	0.5683175346486864
chr6	104770400	104771400	1.5720112643583082
chr6	104770500	104771500	1.1591052948934109
chr6	104770600	104771600	0.826540943600148
chr6	104770700	104771700	0.19411486151903812
chr6	104771800	104772800	0.7416028320177935
chr6	104771900	104772900	0.5986473039514157
chr6	104772000	104773000	-0.43116738059779675
chr6	104772100	104773100	-0.4182323668738275
chr6	104772200	104773200	-0.32174001001952224
chr6	104772300	104773300	-0.6218443964291221
chr6	104772400	104773400	-0.7730009618350921
chr6	104772500	104773500	-0.6433371015470339
chr6	104772600	104773600	-0.2517150776370421
chr6	104772700	104773700	-0.7239248342444138
chr6	104772800	104773800	-1.060332518423797
chr6	104772900	104773900	-1.1944839486065937
chr6	104773000	104774000	-0.7508622998873296
chr6	104774500	104775500	-0.04190466238599081
chr6	104774600	104775600	-0.02772969255949272
chr6	104774700	104775700	-0.6678533634574427
chr6	104774800	104775800	-0.6589041236492164
chr6	104774900	104775900	-0.21897348761788865
chr6	104775000	104776000	-0.4498100178482738
chr6	104775100	104776100	0.4175292636885633
chr6	104775200	104776200	0.6259908693377674
chr6	104775300	104776300	0.6549253858618308
chr6	104775400	104776400	0.524905446593496
chr6	104775500	104776500	0.4707949970425677
chr6	104775600	104776600	0.33245245776835874
chr6	104775700	104776700	1.0460946441932475
chr6	104775800	104776800	1.674608065521347
chr6	104775900	104776900	1.9837626234470729
chr6	104776000	104777000	2.1954330736652965
chr6	104776100	104777100	2.514418392319361
chr6	104776200	104777200	2.0960715835458386
chr6	104776300	104777300	2.4825658610298458
chr6	104776400	104777400	2.71863324532156
chr6	104776500	104777500	2.6165106274968584
chr6	104776600	104777600	2.6841919192063344
chr6	104776700	104777700	2.4666572661459423
chr6	104776800	104777800	1.9380087282338152
chr6	104776900	104777900	2.2833175979902207
chr6	104777000	104778000	2.090478293136082
chr6	104777100	104778100	2.593291120863164
chr6	104777200	104778200	2.1984372331730597
chr6	104777300	104778300	1.8332164693508968
chr6	104777400	104778400	1.710164767889549
chr6	104777500	104778500	1.6422841123781198
chr6	104777600	104778600	1.5963608587640177
chr6	104777700	104778700	2.3800187442710534
chr6	104777800	104778800	2.3593270968498006
chr6	104777900	104778900	1.6794543069442724
chr6	104778000	104779000	1.5657374742129706
chr6	104778100	104779100	0.7262499771145478
chr6	104778200	104779200	1.4184216731622987
chr6	104778300	104779300	1.1537393360389945
chr6	104778400	104779400	1.150749749151673
chr6	104778500	104779500	0.7023749114868995
chr6	104778600	104779600	1.142947301044186
chr6	104778700	104779700	0.5692082976310037
chr6	104778800	104779800	0.6681793858971529
chr6	104778900	104779900	0.42188830334269023
chr6	104779000	104780000	1.1742521080699093
chr6	104779100	104780100	0.9517850421143922
chr6	104779200	104780200	-0.1120542823362322
chr6	104779300	104780300	-0.24021008000473004
chr6	104779400	104780400	-1.0654191554470926
chr6	104779500	104780500	-0.6122716673557916
chr6	104779600	104780600	-0.644026056510733
chr6	104779700	104780700	-0.7695143829372636
chr6	104779800	104780800	-0.7752230546903318
chr6	104779900	104780900	-0.38216811859374616
chr6	104780000	104781000	-1.1836761663719433
chr6	104780100	104781100	-0.3453980220675256
chr6	104780200	104781200	0.3023610185129339
chr6	104780300	104781300	0.2452558217760301
chr6	104780400	104781400	0.9254781426329354
chr6	104780500	104781500	0.9528090575020484
chr6	104780600	104781600	0.6921807692132605
chr6	104780700	104781700	0.4444227025730551
chr6	104780800	104781800	0.1802966420452284
chr6	104780900	104781900	0.1610365981421122
chr6	104781000	104782000	0.3376991424061945
chr6	104781100	104782100	-0.04387073840553013
chr6	104781200	104782200	-0.2322501965520922
chr6	104781300	104782300	0.13111823776951392
chr6	104781400	104782400	0.25197937003104404
chr6	104781500	104782500	0.11211647006118332
chr6	104781600	104782600	0.3761270892058001
chr6	104781700	104782700	0.5057437542823172
chr6	104781800	104782800	0.6274225848845046
chr6	104781900	104782900	0.8517457022633405
chr6	104782000	104783000	0.45529500038522147
chr6	104782100	104783100	-0.5204502766395886
chr6	104782200	104783200	-0.4596810871529553
chr6	104782300	104783300	-0.3952465786636276
chr6	104782400	104783400	-0.4479618700894038
chr6	104782500	104783500	-0.5638602477271624
chr6	104782600	104783600	-0.6984555090361217
chr6	104782700	104783700	-0.6963074009968944
chr6	104782800	104783800	-0.7607071196474081
chr6	104782900	104783900	-0.9709037670251541
chr6	104783000	104784000	-0.6285124253420209
chr6	104783700	104784700	-0.1335978882496419
chr6	104783800	104784800	0.37726208902395786
chr6	104783900	104784900	0.3933411183044816
chr6	104784000	104785000	0.29730072940868274
chr6	104784100	104785100	1.040691734775356
chr6	104784200	104785200	1.0690345660581824
chr6	104784300	104785300	1.43130562393449
chr6	104784400	104785400	1.5034828467081685
chr6	104784500	104785500	1.1633144736240644
chr6	104784600	104785600	0.7141226451896259
chr6	104784700	104785700	0.8302901376325714
chr6	104784800	104785800	0.4726242737431078
chr6	104784900	104785900	0.1841690381695238
chr6	104785000	104786000	0.24025339890692676
chr6	104785100	104786100	-0.3973623585069659
chr6	104785200	104786200	-0.4863106654999456
chr6	104785300	104786300	-0.6686047425998471
chr6	104786700	104787700	0.4210313834471728
chr6	104786800	104787800	0.47066290507328495
chr6	104786900	104787900	1.0818785506635258
chr6	104787000	104788000	0.8789078561771979
chr6	104787100	104788100	1.514806744640962
chr6	104787200	104788200	1.3497795783916078
chr6	104787300	104788300	1.208901990287392
chr6	104787400	104788400	0.09217591838375436
chr6	104787500	104788500	0.2540112716270601
chr6	104787600	104788600	0.16427515839717302
chr6	104787700	104788700	0.5817292612779175
chr6	104787800	104788800	0.3350343497086808
chr6	104787900	104788900	0.3848690700858004
chr6	104788000	104789000	0.3025259514061762
chr6	104788100	104789100	0.0378334831261767
chr6	104788200	104789200	-0.3917060307608437
chr6	104788300	104789300	-0.29781236999641714
chr6	104788400	104789400	0.4933114718029554
chr6	104788500	104789500	0.7472863857963783
chr6	104788600	104789600	0.4378756346242589
chr6	104788700	104789700	0.8889953787617114
chr6	104788800	104789800	0.17744438143495786
chr6	104788900	104789900	-0.0827906073295013
chr6	104789000	104790000	-0.0001279250751537454
chr6	104789100	104790100	-0.09911525275240547
chr6	104789200	104790200	0.0876175041967668
chr6	104789300	104790300	-0.7838811378368751
chr6	104789400	104790400	-0.9372720086365484
chr6	104789500	104790500	-1.09550757746884
chr6	104789600	104790600	-0.7006111048770469
chr6	104789700	104790700	-1.0709745950745424
chr6	104789800	104790800	-0.42893235279915215
chr6	104789900	104790900	-0.6095913801655005
chr6	104790000	104791000	-0.10766049640762534
chr6	104790100	104791100	0.3286161424651191
chr6	104790200	104791200	0.4549077032319202
chr6	104790300	104791300	0.9350144023016368
chr6	104790400	104791400	0.6121986984128146
chr6	104790500	104791500	0.4406620269447104
chr6	104790600	104791600	0.9231841067276708
chr6	104790700	104791700	1.1104961799886712
chr6	104790800	104791800	0.4466741575638945
chr6	104790900	104791900	0.9404797970648001
chr6	104791000	104792000	0.4409963281264852
chr6	104791100	104792100	0.21707156960096372
chr6	104791200	104792200	-0.07472967724209532
chr6	104791300	104792300	-0.2391707222160225
chr6	104791400	104792400	0.08537705058010554
chr6	104791500	104792500	0.4286071097712125
chr6	104791600	104792600	-0.4304442061763408
chr6	104791700	104792700	-0.4706018466564211
chr6	104791800	104792800	0.461242962963916
chr6	104791900	104792900	-0.21688271891690467
chr6	104792000	104793000	-0.6357330467677568
chr6	104792100	104793100	-0.5786794777532961
chr6	104792200	104793200	-0.2388650383639183
chr6	104792300	104793300	-0.03028691795559005
chr6	104792400	104793400	0.23428483101828745
chr6	104792500	104793500	-0.06629689988038705
chr6	104792600	104793600	0.4738854134674446
chr6	104792700	104793700	-0.015518682187647825
chr6	104792800	104793800	-0.05102953196271672
chr6	104792900	104793900	0.5074201892447026
chr6	104793000	104794000	0.46222747117376345
chr6	104793100	104794100	0.4359235725208712
chr6	104793200	104794200	-0.08973088223291463
chr6	104793300	104794300	-0.27872439164221113
chr6	104793400	104794400	-0.7139183073522328
chr6	104793500	104794500	-0.6502591756512653
chr6	104793600	104794600	-0.8132387642842219
chr6	104793700	104794700	-0.2726274664229718
chr6	104793800	104794800	-1.0872793286533178
chr6	104793900	104794900	-1.2417697253404385
chr6	104794000	104795000	-1.2337374663351768
chr6	104794100	104795100	-1.1393006793484797
chr6	104794200	104795200	-1.0475762865370404
chr6	104794300	104795300	-0.9535984231029926
chr6	104794400	104795400	-0.9842900802943664
chr6	104794500	104795500	-0.9159914601310856
chr6	104794600	104795600	0.216065301362882
chr6	104794700	104795700	-0.04221248267598652
chr6	104794800	104795800	0.06980797849376097
chr6	104794900	104795900	0.32211596403967274
chr6	104795000	104796000	1.1750628923448772
chr6	104795100	104796100	1.331734987446228
chr6	104795200	104796200	1.263251040115985
chr6	104795300	104796300	1.1096506729940785
chr6	104795400	104796400	1.4802224560808501
chr6	104795500	104796500	1.4864985781033913
chr6	104795600	104796600	0.2459646595733467
chr6	104795700	104796700	0.7872457254515407
chr6	104795800	104796800	0.575893387315772
chr6	104795900	104796900	-0.31216746176259336
chr6	104796000	104797000	-0.7647894100905165
chr6	104796100	104797100	-1.063462627578104
chr6	104796200	104797200	-0.6814483051589282
chr6	104796300	104797300	-0.4932092677768661
chr6	104796400	104797400	-0.7115565962307202
chr6	104796500	104797500	-0.5187211085813753
chr6	104797400	104798400	-0.8846264760021737
chr6	104797500	104798500	-1.016094676462272
chr6	104797600	104798600	-1.0304348031565518
chr6	104797700	104798700	-1.2993894087119002
chr6	104797800	104798800	-0.6434453805961214
chr6	104797900	104798900	-0.6864774985554033
chr6	104798000	104799000	-0.925302394942435
chr6	104798100	104799100	-0.8638723476006912
chr6	104798200	104799200	-1.2221799489221128
chr6	104798300	104799300	-1.5884777051593817
chr6	104798400	104799400	-0.9506032755349972
chr6	104798500	104799500	-0.9945441722406846
chr6	104798600	104799600	-0.8161175145924682
chr6	104798700	104799700	-0.6094049214399206
chr6	104798800	104799800	-0.2773030095713068
chr6	104798900	104799900	0.025283352651357543
chr6	104799000	104800000	0.6490285428539623
chr6	104799100	104800100	0.8554971778017483
chr6	104799200	104800200	1.7323065063465646
chr6	104799300	104800300	1.4694075821731982
chr6	104799400	104800400	1.4463868462331042
chr6	104799500	104800500	0.8308316222536234
chr6	104799600	104800600	1.068420339380669
chr6	104799700	104800700	0.5867987016310019
chr6	104799800	104800800	0.2522173060423988
chr6	104799900	104800900	-0.3050112851568757
chr6	104800000	104801000	-0.44865615791903546
chr6	104800100	104801100	-1.0358767878510091
chr6	104800200	104801200	-2.4505929262821
chr6	104800300	104801300	-2.71069955029859
chr6	104800400	104801400	-2.921519533947274
chr6	104800500	104801500	-2.459068378267692
chr6	104800600	104801600	-3.0118379585650734
chr6	104800700	104801700	-2.7835355372423987
chr6	104800800	104801800	-2.580898187427006
chr6	104800900	104801900	-2.354525530383882
chr6	104802100	104803100	-3.9419981855098234
chr6	104802200	104803200	-3.9959940710324777
chr6	104802300	104803300	-2.6637382392311038
chr6	104802400	104803400	-2.9734402938884705
chr6	104802500	104803500	-2.8356533111788305
chr6	104802600	104803600	-3.0188840253215834
chr6	104802700	104803700	-3.0563334429546893
chr6	104802800	104803800	-3.0768201341063417
chr6	104802900	104803900	-2.7381606759418458
chr6	104803000	104804000	-2.696949058931777
chr6	104803100	104804100	-2.475581915438664
chr6	104803200	104804200	-2.3113183497325003
chr6	104803300	104804300	-3.258447099547986
chr6	104803400	104804400	-3.2556395836521634
chr6	104803500	104804500	-4.01181515207509
chr6	104803600	104804600	-3.9295977053733813
chr6	104803700	104804700	-3.356244930475735
chr6	104803800	104804800	-3.7038623653229386
chr6	104804600	104805600	0.36479273637218496
chr6	104804700	104805700	0.6735095030538839
chr6	104804800	104805800	0.8743000200466641
chr6	104804900	104805900	0.6299349542508634
chr6	104805000	104806000	0.7998095587166554
chr6	104805100	104806100	1.265034475958415
chr6	104805200	104806200	1.2370895240621576
chr6	104805300	104806300	0.9053299965392668
chr6	104805400	104806400	0.7004389837117103
chr6	104805500	104806500	0.1843684483503593
chr6	104805600	104806600	0.4000619325844916
chr6	104805700	104806700	-0.0940814864605852
chr6	104805800	104806800	-0.7032258313462243
chr6	104805900	104806900	-1.1420012222161673
chr6	104806000	104807000	-1.3720469277978216
chr6	104807100	104808100	1.0901733722811568
chr6	104807200	104808200	0.9829012707104212
chr6	104807300	104808300	0.7202437515034941
chr6	104807400	104808400	0.30658737109336315
chr6	104807500	104808500	0.8006822908674549
chr6	104807600	104808600	0.1647402750652913
chr6	104807700	104808700	0.2277228117315571
chr6	104807800	104808800	0.080904853782072
chr6	104807900	104808900	0.6673861560273173
chr6	104808000	104809000	0.5300553602573932
chr6	104808100	104809100	0.4188302593386361
chr6	104808200	104809200	0.4416564544060061
chr6	104808300	104809300	0.2778805525321198
chr6	104808400	104809400	0.5463143325036288
chr6	104808500	104809500	-0.10550023452740208
chr6	104808600	104809600	0.6870919746187297
chr6	104809700	104810700	0.4569933074014768
chr6	104809800	104810800	0.6274567528922387
chr6	104809900	104810900	-0.3082973291769411
chr6	104810000	104811000	0.15781541160433796
chr6	104810100	104811100	0.03256226518405752
chr6	104810200	104811200	-1.019477129569912
chr6	104811500	104812500	-1.1165776522451845
chr6	104811600	104812600	-1.2310475478422331
chr6	104811700	104812700	-0.4132585654447092
chr6	104811800	104812800	-0.9838093948164499
chr6	104811900	104812900	-0.8523878224971259
chr6	104812000	104813000	-1.0332755698533833
chr6	104812100	104813100	-0.9255660181794036
chr6	104812200	104813200	-1.285079363161124
chr6	104812300	104813300	-1.6512077283655149
chr6	104812400	104813400	-0.6632667075088433
chr6	104812500	104813500	-0.3450950956608813
chr6	104812600	104813600	-0.1861774384813616
chr6	104815900	104816900	-0.8444677874873303
chr6	104816000	104817000	-1.173593142825505
chr6	104816100	104817100	-1.2042560230469888
chr6	104816200	104817200	-0.9030091008785948
chr6	104816300	104817300	-0.5268286032879989
chr6	104816400	104817400	-0.7830255145166706
chr6	104816500	104817500	-0.5716869192013943
chr6	104816600	104817600	-0.642808102823954
chr6	104816700	104817700	-0.2427617534436537
chr6	104816800	104817800	0.3028492660250593
chr6	104816900	104817900	0.3737094125083992
chr6	104817000	104818000	0.9916287163189914
chr6	104817100	104818100	1.3299998356990979
chr6	104817200	104818200	1.2480546215710555
chr6	104817300	104818300	1.0317760829579223
chr6	104817400	104818400	1.3363338137160736
chr6	104817500	104818500	1.2957729623101213
chr6	104817600	104818600	0.9355314193263372
chr6	104817700	104818700	0.6381842455817573
chr6	104817800	104818800	0.4292570162316568
chr6	104817900	104818900	0.3242509162155235
chr6	104818000	104819000	-0.04858681368619284
chr6	104818100	104819100	-0.5009775312652489
chr6	104818200	104819200	-0.9286082409314084
chr6	104818300	104819300	-0.647748320674958
chr6	104818400	104819400	-1.7025316913748036
chr6	104818500	104819500	-1.939974376143406
chr6	104818600	104819600	-1.5563397847714335
chr6	104818700	104819700	-1.7240426481116244
chr6	104818800	104819800	-1.6419978004654476
chr6	104818900	104819900	-1.3476582563394854
chr6	104819000	104820000	-1.170843314437861
chr6	104819100	104820100	-1.1006486950195642
chr6	104820200	104821200	0.981640292344342
chr6	104820300	104821300	1.0588601564072209
chr6	104820400	104821400	1.408539610818503
chr6	104820500	104821500	1.9452509738172787
chr6	104820600	104821600	1.3686960128550716
chr6	104820700	104821700	1.3602484302251028
chr6	104820800	104821800	0.9583770566334886
chr6	104820900	104821900	1.0028916857190309
chr6	104821000	104822000	0.5006001437735469
chr6	104821100	104822100	0.8801812399773267
chr6	104822400	104823400	-0.13949340195933624
chr6	104822500	104823500	-0.04391688428934348
chr6	104822600	104823600	-0.2298280220248797
chr6	104822700	104823700	0.10175123698229188
chr6	104822800	104823800	0.8277567853100521
chr6	104822900	104823900	0.7370732166462519
chr6	104823000	104824000	1.0449959063726508
chr6	104823100	104824100	0.9833451822854422
chr6	104823200	104824200	0.9300264655155897
chr6	104823300	104824300	1.1936531298678803
chr6	104823400	104824400	1.9402797971497123
chr6	104823500	104824500	1.806829083084226
chr6	104823600	104824600	1.7388718410115602
chr6	104823700	104824700	1.5514072180206369
chr6	104823800	104824800	0.9164070429860384
chr6	104823900	104824900	1.0519519277213976
chr6	104824000	104825000	1.4171145328766568
chr6	104825100	104826100	-1.8446171193458718
chr6	104825200	104826200	-1.5406414894101237
chr6	104825300	104826300	-1.99121648261976
chr6	104825400	104826400	-1.5615890203259382
chr6	104825500	104826500	-0.8520285364209069
chr6	104825600	104826600	-0.4289831814232702
chr6	104825700	104826700	-0.9326351016189084
chr6	104825800	104826800	0.33373457791939115
chr6	104825900	104826900	0.7330627750222815
chr6	104826000	104827000	0.3920538801999624
chr6	104826100	104827100	0.33069124622130586
chr6	104826200	104827200	0.6179612568299153
chr6	104826300	104827300	0.4332154755592752
chr6	104826400	104827400	0.3893948693014026
chr6	104826500	104827500	-0.15405266502866966
chr6	104826600	104827600	0.37194243117882864
chr6	104826700	104827700	0.402599278873277
chr6	104826800	104827800	0.10954962870399812
chr6	104826900	104827900	-0.15227134601448325
chr6	104827000	104828000	0.4171103771865482
chr6	104827100	104828100	0.9085232684923498
chr6	104827200	104828200	0.6818333993150651
chr6	104827300	104828300	1.07973808746947
chr6	104827400	104828400	1.2258373817475878
chr6	104827500	104828500	1.7986592440723723
chr6	104827600	104828600	0.9422275462391216
chr6	104827700	104828700	1.0848702347249064
chr6	104827800	104828800	0.4478551118989856
chr6	104827900	104828900	0.6556599255907116
chr6	104828000	104829000	0.7130166249871868
chr6	104828100	104829100	-0.4322261655472212
chr6	104828200	104829200	-0.7041912270803276
chr6	104828300	104829300	-0.7132747061008873
chr6	104828400	104829400	-1.1598722076156578
chr6	104828500	104829500	-0.8915826855068532
chr6	104828600	104829600	-0.8628163513531061
chr6	104828700	104829700	-1.2697834221456128
chr6	104828800	104829800	-0.07749926234600901
chr6	104828900	104829900	-0.532170421421092
chr6	104829000	104830000	-1.3298412095126442
chr6	104829100	104830100	-0.6521896517293737
chr6	104829200	104830200	-0.244041915348116
chr6	104829300	104830300	-0.7202209223050672
chr6	104829400	104830400	-0.6699991846543311
chr6	104829500	104830500	-0.9015257503111404
chr6	104829600	104830600	-0.2036655854173496
chr6	104829700	104830700	0.14627669338128405
chr6	104832000	104833000	0.3899621195618271
chr6	104832100	104833100	0.9200274255957526
chr6	104832200	104833200	1.5653992221706827
chr6	104832300	104833300	1.9911647201164957
chr6	104832400	104833400	2.6294328038253902
chr6	104832500	104833500	2.528518486096349
chr6	104832600	104833600	2.6811576746067187
chr6	104832700	104833700	2.341718781425368
chr6	104832800	104833800	2.6662394044757094
chr6	104832900	104833900	2.4015684956865795
chr6	104833000	104834000	2.6766181114655723
chr6	104833100	104834100	2.4315795076019207
chr6	104833200	104834200	1.8266708602625288
chr6	104833300	104834300	2.130753253151682
chr6	104833400	104834400	2.206698680650677
chr6	104833500	104834500	2.496319187381662
chr6	104833600	104834600	2.586084533016665
chr6	104833700	104834700	3.1113584307380213
chr6	104833800	104834800	1.5533220560745575
chr6	104833900	104834900	1.263869100756701
chr6	104834000	104835000	-0.039027794135832544
chr6	104834100	104835100	-0.3712276589076469
chr6	104834200	104835200	0.2257589653111554
chr6	104834300	104835300	0.0692926247524268
chr6	104834400	104835400	-0.9698986525541244
chr6	104834500	104835500	-1.684027393630249
chr6	104834600	104835600	-2.296826042810259
chr6	104834700	104835700	-2.1844886805182786
chr6	104834800	104835800	-1.6316128886200123
chr6	104834900	104835900	-1.2455584165600968
chr6	104835000	104836000	0.46751432460348874
chr6	104835100	104836100	0.7834419784647515
chr6	104835200	104836200	0.16286221920600474
chr6	104835300	104836300	-0.05498678768095645
chr6	104835400	104836400	0.9044030823937959
chr6	104835500	104836500	1.8281272579587529
chr6	104835600	104836600	2.3712237304380395
chr6	104835700	104836700	1.968704365800858
chr6	104835800	104836800	2.5650541692855144
chr6	104835900	104836900	2.4331792180058853
chr6	104836000	104837000	0.8801211974199976
chr6	104836100	104837100	-0.05241851481793717
chr6	104836200	104837200	0.4932823485987584
chr6	104836300	104837300	0.7087308234376462
chr6	104836400	104837400	0.7227203642351164
chr6	104836500	104837500	0.2218912607817068
chr6	104836600	104837600	-0.09208956123247752
chr6	104836700	104837700	-0.4493517169956199
chr6	104836800	104837800	-0.6174324358752199
chr6	104836900	104837900	-0.6959231409311203
chr6	104837000	104838000	0.08280037526283143
chr6	104837100	104838100	0.30720399936606363
chr6	104837200	104838200	-0.2684914376768295
chr6	104837300	104838300	-0.4373426785167183
chr6	104837400	104838400	-0.5004572923712102
chr6	104837500	104838500	-0.24103732359725305
chr6	104837600	104838600	-0.5354522251854861
chr6	104837700	104838700	-0.14695887041492442
chr6	104837800	104838800	-0.5881018404051477
chr6	104839000	104840000	0.05530435064264725
chr6	104839100	104840100	0.36071024534492296
chr6	104839200	104840200	0.6350044292412578
chr6	104839300	104840300	0.07166030845160737
chr6	104839400	104840400	0.3587381246722793
chr6	104839500	104840500	0.3314202562470252
chr6	104839600	104840600	-0.37305111222777054
chr6	104839700	104840700	-0.227746660154972
chr6	104839800	104840800	-1.0875068524214082
chr6	104839900	104840900	-1.5426745444236958
chr6	104840000	104841000	-1.2921496270679824
chr6	104840100	104841100	-1.6239360813476098
chr6	104840800	104841800	0.1170713595363464
chr6	104840900	104841900	0.20095064129363774
chr6	104841000	104842000	-0.7004810068614128
chr6	104841100	104842100	-1.0867429686337051
chr6	104841200	104842200	-0.4934248122904458
chr6	104841300	104842300	0.04826038675639428
chr6	104841400	104842400	-0.2795881828939449
chr6	104841500	104842500	-0.7860608282259142
chr6	104841600	104842600	-0.4548593964063938
chr6	104841700	104842700	-0.2499906847642009
chr6	104841800	104842800	-0.3008485258677868
chr6	104841900	104842900	0.01805362365676792
chr6	104842000	104843000	0.3475299322184039
chr6	104842100	104843100	0.3628007582826209
chr6	104842200	104843200	0.3972846548076701
chr6	104842300	104843300	0.4343166108406555
chr6	104842400	104843400	0.6555609198252466
chr6	104842500	104843500	0.8128524940826604
chr6	104842600	104843600	0.18743797743859195
chr6	104842700	104843700	0.005772283380126103
chr6	104842800	104843800	-0.03915698743737468
chr6	104842900	104843900	-0.7533176467793231
chr6	104843000	104844000	-0.0022302349544668
chr6	104844700	104845700	-0.20944979561330784
chr6	104844800	104845800	-0.9609906212350886
chr6	104844900	104845900	-0.277548902051648
chr6	104845000	104846000	-0.30268921339022825
chr6	104845100	104846100	-0.3862727924824532
chr6	104845200	104846200	-0.7023550203430701
chr6	104845300	104846300	-0.08027928731131549
chr6	104845400	104846400	0.43142785158286495
chr6	104845500	104846500	0.5772406470067155
chr6	104845600	104846600	0.6694254847114203
chr6	104845700	104846700	0.2545834402257249
chr6	104845800	104846800	0.6272726686176612
chr6	104845900	104846900	-0.17914272457619312
chr6	104846000	104847000	-0.7774896298499955
chr6	104846100	104847100	-0.31453567929735604
chr6	104846200	104847200	0.35531911056796245
chr6	104846300	104847300	0.2200325044103884
chr6	104846400	104847400	0.548895296752594
chr6	104846500	104847500	0.1180837245364723
chr6	104846600	104847600	0.10129758107992096
chr6	104846700	104847700	-0.4880219079735382
chr6	104846800	104847800	-0.8058666615797715
chr6	104846900	104847900	-0.3692015590286451
chr6	104847000	104848000	-0.09108069246571128
chr6	104847100	104848100	-0.2639162121089465
chr6	104847200	104848200	-0.6896702717396372
chr6	104848300	104849300	-0.25932466444798136
chr6	104848400	104849400	-1.23175363231291
chr6	104848500	104849500	-1.3361636103605143
chr6	104850000	104851000	0.4150214305367859
chr6	104850100	104851100	0.1306073155140238
chr6	104850200	104851200	-0.2452177030621753
chr6	104850300	104851300	-0.2408633809639219
chr6	104850400	104851400	0.41487915756397015
chr6	104850500	104851500	0.3105529604767261
chr6	104850600	104851600	0.3496567597611845
chr6	104850700	104851700	0.427952402674104
chr6	104850800	104851800	0.19505086476119132
chr6	104850900	104851900	0.4235451546161178
chr6	104851000	104852000	-0.5827399951985213
chr6	104851100	104852100	-0.7789459004398388
chr6	104851200	104852200	-0.11687613723501515
chr6	104851300	104852300	-0.08734758636563231
chr6	104851400	104852400	-0.6457682519186198
chr6	104851500	104852500	0.07022528898914024
chr6	104851600	104852600	0.520515469275614
chr6	104851700	104852700	0.3812531003084204
chr6	104851800	104852800	0.2769390476931645
chr6	104851900	104852900	0.13027049863725168
chr6	104852000	104853000	-0.20087825450813662
chr6	104852100	104853100	-0.3130513377952983
chr6	104852200	104853200	0.30465960899939803
chr6	104852300	104853300	-0.3336062286384591
chr6	104852400	104853400	-0.4914161960448334
chr6	104852500	104853500	-0.15103732091474475
chr6	104852600	104853600	-0.2494697170709617
chr6	104852700	104853700	-0.7758192873580851
chr6	104852800	104853800	-0.4944257716859399
chr6	104852900	104853900	-0.3489279598335663
chr6	104853000	104854000	-0.21605956525027661
chr6	104853100	104854100	-0.3448851329171634
chr6	104853200	104854200	-1.1513294234129865
chr6	104853300	104854300	-1.0585119269151355
chr6	104853400	104854400	-1.2856194631752018
chr6	104853500	104854500	-1.3764478048450746
chr6	104853600	104854600	-1.2474469480656387
chr6	104853700	104854700	-1.313593299677149
chr6	104853800	104854800	-0.9988296945977672
chr6	104853900	104854900	-0.6964323208130354
chr6	104854000	104855000	-0.07036972049803479
chr6	104854100	104855100	0.27075607542734137
chr6	104854200	104855200	0.7510048364143177
chr6	104854300	104855300	0.984819429185954
chr6	104854400	104855400	2.138836045934452
chr6	104854500	104855500	1.9578694887550332
chr6	104854600	104855600	2.210437555007424
chr6	104854700	104855700	2.580533771552569
chr6	104854800	104855800	2.0952605910840885
chr6	104854900	104855900	2.130764778325122
chr6	104855000	104856000	2.183875086058557
chr6	104855100	104856100	2.2394755629642207
chr6	104855200	104856200	2.5472336021636446
chr6	104855300	104856300	2.5940944088475355
chr6	104855400	104856400	1.9663576568916208
chr6	104855500	104856500	2.0997505513775003
chr6	104855600	104856600	1.977499644696968
chr6	104855700	104856700	2.275516585739481
chr6	104855800	104856800	2.403674074744049
chr6	104855900	104856900	2.3513800523888126
chr6	104856000	104857000	1.9919005767178197
chr6	104856100	104857100	1.877155125621855
chr6	104856200	104857200	1.7651834111929334
chr6	104856300	104857300	2.0925302113545183
chr6	104856400	104857400	1.7553114951790612
chr6	104856500	104857500	1.6054854040180626
chr6	104856600	104857600	1.5897664251203576
chr6	104856700	104857700	0.5574730930782421
chr6	104856800	104857800	0.5534396915304788
chr6	104856900	104857900	0.2263685879421897
chr6	104858000	104859000	-0.8773745707240608
chr6	104858100	104859100	-1.1502808003326082
chr6	104858200	104859200	-1.9011861612417433
chr6	104858300	104859300	-1.4548846238851842
chr6	104858400	104859400	-0.5619707467483324
chr6	104858500	104859500	-0.3686268573673064
chr6	104858600	104859600	0.7853705190271109
chr6	104858700	104859700	1.5193658057553758
chr6	104858800	104859800	1.7930377761783296
chr6	104858900	104859900	1.8366565656934108
chr6	104859000	104860000	2.307860416370543
chr6	104859100	104860100	2.6303117851652984
chr6	104859700	104860700	0.7809793418931223
chr6	104859800	104860800	0.8889341376475948
chr6	104859900	104860900	0.9093135760466368
chr6	104860000	104861000	0.98935102814576
chr6	104860100	104861100	0.6882016820741415
chr6	104860200	104861200	1.0613202101687718
chr6	104860300	104861300	1.3906770655143572
chr6	104860400	104861400	1.8476868322023363
chr6	104860500	104861500	1.5580066615149468
chr6	104860600	104861600	1.7857925751150034
chr6	104860700	104861700	1.890643152314374
chr6	104860800	104861800	1.762949020812982
chr6	104860900	104861900	1.4601504940721035
chr6	104861000	104862000	1.1926554534033265
chr6	104861100	104862100	1.7554395943848675
chr6	104861200	104862200	1.6770106010286905
chr6	104861300	104862300	1.7643012375662022
chr6	104861400	104862400	1.2915212266359717
chr6	104861500	104862500	2.283060540145913
chr6	104861600	104862600	2.350594060391055
chr6	104861700	104862700	2.551162420061829
chr6	104861800	104862800	2.397626863125984
chr6	104861900	104862900	2.6472971015923608
chr6	104862000	104863000	2.1774155588485753
chr6	104862100	104863100	1.6198170161461003
chr6	104862200	104863200	1.1934043342901055
chr6	104862300	104863300	0.9201413084131024
chr6	104862400	104863400	0.0326900201226105
chr6	104862500	104863500	-0.008798267407070955
chr6	104862600	104863600	-0.2528942342290071
chr6	104862700	104863700	-0.8672733780612907
chr6	104862800	104863800	-0.8865552783195868
chr6	104862900	104863900	-1.2184717021219844
chr6	104863000	104864000	-1.6489590411462318
chr6	104863100	104864100	-2.0881497518325456
chr6	104863200	104864200	-2.0647721877534
chr6	104863300	104864300	-1.7467422480222754
chr6	104863400	104864400	-1.0733821540335138
chr6	104863500	104864500	-1.6848304904578773
chr6	104863600	104864600	-2.0183488607790734
chr6	104864600	104865600	0.9085419868173568
chr6	104864700	104865700	0.7515738669766752
chr6	104865700	104866700	-0.9504518777000251
chr6	104865800	104866800	-1.0754565052913474
chr6	104865900	104866900	-0.9308225853890448
chr6	104866000	104867000	-0.39460164186197366
chr6	104866100	104867100	0.802002071459404
chr6	104866200	104867200	0.8509690979049299
chr6	104866300	104867300	0.4352966173509012
chr6	104866400	104867400	0.20389665667213844
chr6	104866500	104867500	-0.1432104814294298
chr6	104866600	104867600	0.18512423455235447
chr6	104866700	104867700	0.12251691360425092
chr6	104866800	104867800	0.42164417546307664
chr6	104866900	104867900	-0.32019010014832644
chr6	104867000	104868000	-0.7595961586287931
chr6	104867100	104868100	-0.6413165017940502
chr6	104867200	104868200	-0.2681878338797221
chr6	104867300	104868300	-0.5886999008423824
chr6	104867400	104868400	-0.3828263036438513
chr6	104867500	104868500	-0.3446325485204722
chr6	104867600	104868600	-0.6413449958889914
chr6	104867700	104868700	-0.5783578575642614
chr6	104867800	104868800	-0.31013013143512563
chr6	104867900	104868900	0.2342810082138113
chr6	104868000	104869000	0.006711012567217951
chr6	104868100	104869100	-0.2396285128558827
chr6	104868200	104869200	-0.07807217067010243
chr6	104868300	104869300	0.4666984764418509
chr6	104868400	104869400	0.7322482874470261
chr6	104868500	104869500	0.9553034500937294
chr6	104868600	104869600	0.7813630018529364
chr6	104868700	104869700	0.5943649240681576
chr6	104868800	104869800	0.21567404842877885
chr6	104868900	104869900	0.3980635357209321
chr6	104869000	104870000	0.08560154111343894
chr6	104869100	104870100	0.04718816978568157
chr6	104869200	104870200	-0.2159302502284042
chr6	104869300	104870300	-0.3839010527663719
chr6	104869400	104870400	-0.6785401265817145
chr6	104870500	104871500	-1.2191855543163497
chr6	104870600	104871600	-1.3147827740535467
chr6	104871600	104872600	-0.7835824929551851
chr6	104871700	104872700	-0.4988507378141741
chr6	104871800	104872800	-1.2887320005430698
chr6	104871900	104872900	-1.699441060716976
chr6	104872000	104873000	-0.6734624339290716
chr6	104872100	104873100	-0.7881099818934407
chr6	104872200	104873200	-0.07761444126054245
chr6	104872300	104873300	-0.049657367807729336
chr6	104872400	104873400	-0.16767416888928874
chr6	104872500	104873500	-0.4963085374636064
chr6	104872600	104873600	-0.3788303777702785
chr6	104872700	104873700	-0.9295674462728484
chr6	104872800	104873800	-1.8187742873094075
chr6	104872900	104873900	-1.954290296070842
chr6	104873000	104874000	-3.55223112944343
chr6	104873100	104874100	-3.6034281654535927
chr6	104873200	104874200	-4.5060216363435135
chr6	104873300	104874300	-6.138359151335614
chr6	104873400	104874400	-6.658935561294086
chr6	104873500	104874500	-6.364608721445668
chr6	104873600	104874600	-7.082593786474468
chr6	104873700	104874700	-7.416521482369097
chr6	104873800	104874800	-6.387946123884175
chr6	104873900	104874900	-6.382890628775206
chr6	104874000	104875000	-5.551965971352584
chr6	104874100	104875100	-5.9488553343434685
chr6	104874200	104875200	-4.4326803225264335
chr6	104874300	104875300	-3.1868003122073683
chr6	104874400	104875400	-2.3688167179974267
chr6	104874500	104875500	-2.3212256597395373
chr6	104874600	104875600	-2.170812759405929
chr6	104875700	104876700	-0.7669718383222695
chr6	104875800	104876800	-1.101874148972155
chr6	104875900	104876900	-1.0807110134155953
chr6	104876000	104877000	-1.0946556732801558
chr6	104876100	104877100	-0.8199208390365641
chr6	104876200	104877200	-1.0174579684318297
chr6	104876300	104877300	-0.965419337943174
chr6	104876400	104877400	-1.2375043174702351
chr6	104876500	104877500	-1.611158245193334
chr6	104876600	104877600	-2.080639057005228
chr6	104876700	104877700	-1.5026511646484666
chr6	104876800	104877800	-1.015275025456813
chr6	104876900	104877900	-0.9066531391360402
chr6	104877000	104878000	-1.3231551481296833
chr6	104877100	104878100	-1.0275815437745708
chr6	104877200	104878200	-0.8924886526356619
chr6	104878900	104879900	1.3850172845143691
chr6	104879000	104880000	0.819917285477403
chr6	104879100	104880100	0.16636731525332402
chr6	104879200	104880200	-0.13675382289993726
chr6	104879300	104880300	-0.8775786685421002
chr6	104879400	104880400	-0.7920176340634871
chr6	104879500	104880500	-1.1431073231014657
chr6	104879600	104880600	-1.3473672426170635
chr6	104879700	104880700	-1.1307766659288705
chr6	104879800	104880800	-1.1719109274629218
chr6	104879900	104880900	-1.7197948492016208
chr6	104880000	104881000	-1.606229548696869
chr6	104880100	104881100	-1.699651182836343
chr6	104880200	104881200	-2.064885324939816
chr6	104880300	104881300	-1.6997599722986616
chr6	104880400	104881400	-2.048197070431846
chr6	104880500	104881500	-2.3317307826075817
chr6	104880600	104881600	-2.0673910764333217
chr6	104880700	104881700	-2.0193454181566333
chr6	104880800	104881800	-1.7350191075668182
chr6	104880900	104881900	-0.8821494576613677
chr6	104881000	104882000	-0.6266163813153136
chr6	104881100	104882100	-0.2908510060477322
chr6	104881200	104882200	-0.4133461263110445
chr6	104881300	104882300	-0.14810244302586653
chr6	104881600	104882600	0.040809820152557685
chr6	104881700	104882700	-0.1981477376672792
chr6	104881800	104882800	-0.3339501327605518
chr6	104883100	104884100	-1.8082071962910649
chr6	104883200	104884200	-1.8949250640343056
chr6	104883300	104884300	-1.2102099058335856
chr6	104883400	104884400	-1.1058093295985736
chr6	104883500	104884500	-1.0128121087834423
chr6	104883600	104884600	-0.9280640362577668
chr6	104884700	104885700	6.427010908056717e-07
chr6	104884800	104885800	0.6100233992747439
chr6	104884900	104885900	1.1432447666936627
chr6	104885000	104886000	1.2247676101756015
chr6	104885100	104886100	1.5746555537712588
chr6	104885200	104886200	1.606550370552522
chr6	104885300	104886300	1.2170320881315269
chr6	104885400	104886400	1.88080342698246
chr6	104885500	104886500	1.9728657465101158
chr6	104885600	104886600	1.99510011729731
chr6	104885700	104886700	1.9446787688037328
chr6	104885800	104886800	1.6731487250026744
chr6	104885900	104886900	2.0756774319788254
chr6	104886000	104887000	2.2700133005252066
chr6	104886100	104887100	2.3126112566433656
chr6	104886200	104887200	2.981595283074614
chr6	104886300	104887300	3.362815145316308
chr6	104886400	104887400	2.831120053087302
chr6	104886500	104887500	2.5342264869945748
chr6	104886600	104887600	1.8172884405957364
chr6	104886700	104887700	1.5444189139492897
chr6	104886800	104887800	1.0991822803439801
chr6	104886900	104887900	1.2514002109496078
chr6	104887000	104888000	1.3399464616878007
chr6	104887100	104888100	0.9747961560675394
chr6	104887200	104888200	-0.17591248988743835
chr6	104887300	104888300	-0.15673405233719814
chr6	104887400	104888400	-0.12294629346781474
chr6	104887500	104888500	0.3524786466460914
chr6	104887600	104888600	0.4790464273602365
chr6	104887700	104888700	0.6071080791108331
chr6	104887800	104888800	0.27316765893758393
chr6	104887900	104888900	-0.42242048559788015
chr6	104888000	104889000	-0.9729876091986598
chr6	104888100	104889100	-0.8732133663309251
chr6	104888200	104889200	-1.3823341760440553
chr6	104888300	104889300	-1.529326894664339
chr6	104888400	104889400	-1.4792014660996007
chr6	104888500	104889500	-2.000189240316538
chr6	104888600	104889600	-1.812313550466952
chr6	104888700	104889700	-2.298981423576564
chr6	104888800	104889800	-1.3794932093445544
chr6	104888900	104889900	-1.9361886275096682
chr6	104889000	104890000	-2.1592648357501396
chr6	104889100	104890100	-2.3084024385516932
chr6	104889200	104890200	-1.2080419313735862
chr6	104889300	104890300	-1.3777059329197787
chr6	104889400	104890400	-1.333685719717644
chr6	104889500	104890500	-0.625203401870234
chr6	104890600	104891600	0.4800382059176458
chr6	104890700	104891700	-0.0010015655792733782
chr6	104890800	104891800	0.19891738719389213
chr6	104890900	104891900	-0.25391967812178484
chr6	104891000	104892000	-0.020942196667562498
chr6	104891100	104892100	0.059270589890875934
chr6	104891200	104892200	-0.6088544939166671
chr6	104891300	104892300	-0.3675378121457125
chr6	104891400	104892400	-0.3315486927362425
chr6	104891500	104892500	-0.4666803779648898
chr6	104891600	104892600	-0.7671821368782916
chr6	104891700	104892700	-0.4569417658972187
chr6	104891800	104892800	-0.7841286204606985
chr6	104892500	104893500	-0.46018022417159704
chr6	104892700	104893700	-0.6859324274009946
chr6	104892900	104893900	0.0922089035496875
chr6	104893000	104894000	0.623428783738653
chr6	104893100	104894100	0.4923771504812791
chr6	104893200	104894200	0.3598304846209019
chr6	104893300	104894300	0.06934362564413954
chr6	104893400	104894400	-0.01061969373168458
chr6	104893500	104894500	0.5228838954854285
chr6	104893600	104894600	0.2265636785314927
chr6	104893700	104894700	0.7994981339155417
chr6	104893800	104894800	0.26859285983415554
chr6	104893900	104894900	-0.5223074259122912
chr6	104894000	104895000	-0.586759353942598
chr6	104894100	104895100	-0.7208614513671767
chr6	104894200	104895200	-0.21191460762913286
chr6	104894300	104895300	0.17129086001897825
chr6	104894400	104895400	-0.4275567667480532
chr6	104894500	104895500	-0.4172154755480739
chr6	104894600	104895600	0.06102459420499585
chr6	104894700	104895700	0.1043839891779249
chr6	104894800	104895800	0.4704041966171546
chr6	104894900	104895900	1.1391849280581856
chr6	104895000	104896000	1.6595455137138142
chr6	104895100	104896100	2.036584637733549
chr6	104895200	104896200	1.0823834300411537
chr6	104895300	104896300	1.3581613609994658
chr6	104895400	104896400	1.6813522216843209
chr6	104896500	104897500	-0.09957146094026764
chr6	104896600	104897600	0.42633404935722136
chr6	104896700	104897700	0.8581861551184033
chr6	104896800	104897800	0.6938332013905205
chr6	104896900	104897900	0.7280864965168808
chr6	104897000	104898000	0.7687560694650304
chr6	104897100	104898100	0.993272946590538
chr6	104897200	104898200	0.9738806388408244
chr6	104897300	104898300	1.318619711549328
chr6	104897400	104898400	0.8436572867941899
chr6	104897500	104898500	0.6871383800410303
chr6	104897600	104898600	0.08648139726496047
chr6	104897700	104898700	-0.4189756973786893
chr6	104897800	104898800	-0.06717112388369642
chr6	104897900	104898900	0.08085663741407581
chr6	104898000	104899000	-0.1842341070726144
chr6	104898100	104899100	-1.2160933892856272
chr6	104898200	104899200	-1.151783870953067
chr6	104898300	104899300	-1.7169471320253988
chr6	104898400	104899400	-1.4518591613800484
chr6	104898500	104899500	-1.9719369591662388
chr6	104898600	104899600	-1.9171398374214017
chr6	104898700	104899700	-1.4373669349420166
chr6	104898800	104899800	-1.749547803266836
chr6	104898900	104899900	-2.184393437620732
chr6	104899000	104900000	-2.045033506351303
chr6	104899100	104900100	-1.8756448148574425
chr6	104899200	104900200	-1.6118763221332444
chr6	104899300	104900300	-0.9742749241914554
chr6	104899400	104900400	-0.4132724075153494
chr6	104899500	104900500	-0.35018088398467834
chr6	104899600	104900600	-0.07342187519284794
chr6	104899700	104900700	-1.1606794970123977
chr6	104899800	104900800	-1.5687076813327745
chr6	104899900	104900900	-1.7047022896102548
chr6	104900000	104901000	-1.6723676493135389
chr6	104900100	104901100	-0.9011255922216448
chr6	104900200	104901200	-1.3489851256569751
chr6	104900300	104901300	-1.3865386032727849
chr6	104900400	104901400	-1.997949282414012
chr6	104900500	104901500	-1.309810516423997
chr6	104901500	104902500	-0.9373588555163318
chr6	104901600	104902600	-0.2994902826804526
chr6	104901700	104902700	0.989811282842643
chr6	104901800	104902800	1.2780227574327463
chr6	104901900	104902900	1.4010023317635492
chr6	104902000	104903000	1.2154427851851064
chr6	104902100	104903100	0.4656961060433552
chr6	104902200	104903200	0.2805755043451372
chr6	104902300	104903300	-0.10137651504016357
chr6	104902400	104903400	-0.4843125868654834
chr6	104902500	104903500	-0.4576025286141749
chr6	104902600	104903600	-0.6313590744277011
chr6	104902700	104903700	-1.212741619494507
chr6	104902800	104903800	-0.8279015799390235
chr6	104902900	104903900	-0.9752438455416422
chr6	104903000	104904000	-0.7379443751593114
chr6	104903100	104904100	-0.1696944585945768
chr6	104903200	104904200	0.2783673463863
chr6	104903300	104904300	0.4356877556153149
chr6	104903400	104904400	0.31627903615297315
chr6	104903500	104904500	0.32539933779367997
chr6	104903700	104904700	0.8493262310175181
chr6	104903800	104904800	0.34322548285730603
chr6	104903900	104904900	-0.2861575187183042
chr6	104904000	104905000	-0.8248909234413228
chr6	104904100	104905100	-1.0705520211767952
chr6	104904200	104905200	-1.219612363449088
chr6	104904300	104905300	-1.2663161655975756
chr6	104906700	104907700	0.3134747090142002
chr6	104906800	104907800	0.4767988691198654
chr6	104906900	104907900	0.28431981519757715
chr6	104907000	104908000	0.17496909936475877
chr6	104907100	104908100	0.4226599997852078
chr6	104907200	104908200	0.7516865185489501
chr6	104907300	104908300	0.9393048339394594
chr6	104907400	104908400	0.5880351857177324
chr6	104907500	104908500	0.5724483569019662
chr6	104907600	104908600	0.6031345451982532
chr6	104907700	104908700	0.3738850289259274
chr6	104907800	104908800	0.07334766855788527
chr6	104907900	104908900	0.3071278688448407
chr6	104908000	104909000	0.4643745429930558
chr6	104908100	104909100	0.5125692108630681
chr6	104908200	104909200	0.5003210810613733
chr6	104908300	104909300	0.4592239574200547
chr6	104908400	104909400	0.6777816053377428
chr6	104908500	104909500	0.9436706214463328
chr6	104908600	104909600	0.13217030553505948
chr6	104908700	104909700	0.17260153643462814
chr6	104908800	104909800	0.6185826456207038
chr6	104908900	104909900	0.7362394516396646
chr6	104909000	104910000	0.7823852435459667
chr6	104909100	104910100	0.3088915420813326
chr6	104909200	104910200	-0.008269980497353197
chr6	104909300	104910300	0.7615840823719439
chr6	104909400	104910400	0.14954401041647306
chr6	104909500	104910500	-0.8227108043202656
chr6	104909600	104910600	-0.5977479400659642
chr6	104909700	104910700	-0.5394820565669386
chr6	104909800	104910800	-1.3230252978005568
chr6	104909900	104910900	-1.9973972675984928
chr6	104910000	104911000	-2.1212491953074912
chr6	104910100	104911100	-1.8296440923869588
chr6	104910200	104911200	-2.3290221190166247
chr6	104910300	104911300	-3.120687098807342
chr6	104910400	104911400	-2.8929503707816915
chr6	104910500	104911500	-2.1292688779934155
chr6	104910600	104911600	-1.468756207235667
chr6	104910700	104911700	-1.4593516370558481
chr6	104910800	104911800	-0.8172766008455534
chr6	104910900	104911900	-0.7091675307805191
chr6	104911000	104912000	-0.7373867158241538
chr6	104911100	104912100	-0.8393110015031766
chr6	104911200	104912200	-0.6516267137961888
chr6	104911300	104912300	-0.6325944586364375
chr6	104911400	104912400	-0.4750459668929626
chr6	104911500	104912500	-0.9910550409450696
chr6	104911600	104912600	-1.2224130406783178
chr6	104911700	104912700	-0.8381858244773119
chr6	104911800	104912800	-1.362088708295581
chr6	104911900	104912900	-1.3916139359298032
chr6	104912000	104913000	-1.3701440211187201
chr6	104912100	104913100	-0.7652456591049164
chr6	104912500	104913500	-0.7590798382171037
chr6	104912600	104913600	-1.1326035511655712
chr6	104912700	104913700	-1.485826043807511
chr6	104912800	104913800	-1.112546479859824
chr6	104913200	104914200	-0.3209331359303671
chr6	104913300	104914300	-0.19007660735437928
chr6	104913400	104914400	0.2516425686519886
chr6	104914500	104915500	1.3544226956165613
chr6	104914600	104915600	1.614225765439272
chr6	104914700	104915700	2.065578938332296
chr6	104914800	104915800	1.54453392370672
chr6	104914900	104915900	1.8858893335227558
chr6	104915000	104916000	2.0560559072555633
chr6	104915100	104916100	1.3936868237915578
chr6	104915200	104916200	0.7546744460894541
chr6	104915300	104916300	0.1438777707865934
chr6	104915400	104916400	0.40173845551348303
chr6	104915500	104916500	0.4564393132260275
chr6	104915600	104916600	0.0007324318786650783
chr6	104915700	104916700	-0.17443602679600775
chr6	104915800	104916800	0.3778199634297644
chr6	104915900	104916900	-0.1142611094884856
chr6	104916000	104917000	0.1334663250885549
chr6	104916100	104917100	0.9700166169204651
chr6	104916200	104917200	1.5159801723167745
chr6	104916300	104917300	0.6787054544728384
chr6	104916400	104917400	1.0832474894299249
chr6	104916500	104917500	1.2010331093399758
chr6	104916600	104917600	1.3021175344160432
chr6	104916700	104917700	1.0870951605184105
chr6	104916800	104917800	0.6435429854348224
chr6	104916900	104917900	1.120647392299815
chr6	104917000	104918000	0.835049544251132
chr6	104917100	104918100	0.2766472300846725
chr6	104917200	104918200	-0.10005852515669722
chr6	104917600	104918600	1.6091995196760551
chr6	104917700	104918700	1.1239958171695588
chr6	104917800	104918800	0.7346049778219319
chr6	104917900	104918900	0.31210312210566954
chr6	104918000	104919000	0.42580547858206336
chr6	104918100	104919100	0.4318262397069289
chr6	104918200	104919200	0.2825933255165889
chr6	104918300	104919300	0.34876983176111714
chr6	104918400	104919400	0.3938830897315927
chr6	104918500	104919500	0.3053267865783283
chr6	104918600	104919600	0.09672315058084062
chr6	104918700	104919700	0.3411966035273133
chr6	104918800	104919800	0.5254861055245719
chr6	104918900	104919900	0.7299749594005562
chr6	104919000	104920000	0.7768238800658548
chr6	104919100	104920100	0.7520330864635965
chr6	104919200	104920200	0.8131010420251582
chr6	104919300	104920300	0.4691559347377076
chr6	104919400	104920400	0.4699357319816869
chr6	104919500	104920500	0.21682772487129606
chr6	104919600	104920600	0.3199465968851541
chr6	104919700	104920700	0.5343367125701999
chr6	104919800	104920800	0.717522577277558
chr6	104919900	104920900	1.0371196333853119
chr6	104920000	104921000	0.501277431180659
chr6	104920100	104921100	0.02080625686829696
chr6	104920200	104921200	0.29367045086722965
chr6	104920300	104921300	0.9539174494686598
chr6	104920400	104921400	0.5015042666278324
chr6	104920500	104921500	1.1794281828813875
chr6	104920600	104921600	1.098371576594634
chr6	104920700	104921700	1.1554260072973197
chr6	104920800	104921800	1.0493636769139676
chr6	104920900	104921900	0.9124521630411352
chr6	104921000	104922000	1.0989988300694293
chr6	104921100	104922100	2.0098792866610773
chr6	104921200	104922200	1.7127826839188662
chr6	104921300	104922300	1.00737960398981
chr6	104921400	104922400	1.4172258306339218
chr6	104921500	104922500	0.9829086799793346
chr6	104921600	104922600	0.9969895775194024
chr6	104921700	104922700	1.1062769847497007
chr6	104921800	104922800	1.3769284523924208
chr6	104921900	104922900	0.9382375908451376
chr6	104922000	104923000	1.2089220217369816
chr6	104922100	104923100	0.8651644606731386
chr6	104922200	104923200	0.9314799750707324
chr6	104922300	104923300	1.2046821922173432
chr6	104922400	104923400	0.3918511128144371
chr6	104922500	104923500	0.8481936320914824
chr6	104922600	104923600	0.4467368402375253
chr6	104922700	104923700	0.3866907983351411
chr6	104922800	104923800	-0.3925530805882333
chr6	104922900	104923900	0.3325020923655289
chr6	104923000	104924000	-0.03270135131165973
chr6	104923100	104924100	-0.18205409010568505
chr6	104923200	104924200	0.2354294617733565
chr6	104923300	104924300	-0.4739208279975797
chr6	104923400	104924400	0.1116917394782489
chr6	104923500	104924500	0.39091253235064666
chr6	104924500	104925500	1.7692401625176952
chr6	104924600	104925600	1.6268902656535078
chr6	104924700	104925700	1.1439647374302242
chr6	104924800	104925800	0.4032111383230754
chr6	104924900	104925900	-0.2942616380352358
chr6	104925000	104926000	-0.6188475468126211
chr6	104925100	104926100	-0.5152325873540974
chr6	104925200	104926200	-0.0143324691090399
chr6	104925300	104926300	-0.1441168226299855
chr6	104925400	104926400	0.13951827435157887
chr6	104925500	104926500	0.16894403631682875
chr6	104925600	104926600	0.5662566058291492
chr6	104925700	104926700	0.3159936017567468
chr6	104925800	104926800	0.5275040490463985
chr6	104925900	104926900	0.5324163085818246
chr6	104926000	104927000	1.3847428114963691
chr6	104926100	104927100	1.7811368580806848
chr6	104926200	104927200	0.7956072180690881
chr6	104926300	104927300	0.8201224251106799
chr6	104926400	104927400	0.8209043129731971
chr6	104926500	104927500	0.3981170569825749
chr6	104926600	104927600	-0.006420961382271425
chr6	104926700	104927700	0.1155534054703665
chr6	104926800	104927800	-0.4360866078556622
chr6	104926900	104927900	-0.7090043871236583
chr6	104927000	104928000	-1.4766659739354808
chr6	104927100	104928100	-1.8284214060405213
chr6	104927200	104928200	-1.868768805717261
chr6	104927300	104928300	-1.8861979887460696
chr6	104927400	104928400	-2.059831843584522
chr6	104927500	104928500	-1.5801215071075183
chr6	104927600	104928600	-1.877527285902761
chr6	104927700	104928700	-2.049256528063788
chr6	104927800	104928800	-1.8093661280022937
chr6	104927900	104928900	-1.103312262628305
chr6	104928000	104929000	-0.4227080283476252
chr6	104928100	104929100	0.4421533798361531
chr6	104928200	104929200	1.7523938091746791
chr6	104928300	104929300	1.8419175662797167
chr6	104928400	104929400	1.9221011481003043
chr6	104928500	104929500	1.3062063793837142
chr6	104928600	104929600	1.7273089834320268
chr6	104928700	104929700	1.6389810041430832
chr6	104928800	104929800	2.068053859560416
chr6	104928900	104929900	2.27766579020388
chr6	104929000	104930000	2.1218472107897943
chr6	104929100	104930100	1.1176046909587434
chr6	104929200	104930200	0.6469781372158339
chr6	104929300	104930300	0.3684857139375284
chr6	104929400	104930400	0.3472607596474108
chr6	104929500	104930500	0.9128996374092008
chr6	104929600	104930600	1.1027082611900665
chr6	104929700	104930700	1.4677490288684456
chr6	104929800	104930800	1.4889420801144284
chr6	104929900	104930900	1.8253562760953768
chr6	104930000	104931000	1.847892122072229
chr6	104930100	104931100	2.28732648420794
chr6	104930200	104931200	1.9132539375570008
chr6	104930300	104931300	2.0970400634357733
chr6	104930400	104931400	1.952299209016932
chr6	104930500	104931500	2.018414535943139
chr6	104930600	104931600	1.9826863196109463
chr6	104930700	104931700	1.8308098737071807
chr6	104930800	104931800	1.886705329721776
chr6	104930900	104931900	1.166354254315697
chr6	104931000	104932000	1.1659380491259506
chr6	104931100	104932100	1.1089253118564577
chr6	104931200	104932200	0.9752654296495712
chr6	104931300	104932300	0.6684613127664982
chr6	104931400	104932400	0.9542643271085436
chr6	104931500	104932500	0.3798403996681795
chr6	104931600	104932600	0.2735230675796246
chr6	104931700	104932700	0.2583408704386397
chr6	104931800	104932800	-0.06963429260137527
chr6	104931900	104932900	-0.19043949227089085
chr6	104932000	104933000	0.2181565552340716
chr6	104932100	104933100	0.0914192825104132
chr6	104932200	104933200	0.1645958072235824
chr6	104932300	104933300	0.3072575090939574
chr6	104932400	104933400	-0.14271384125846628
chr6	104932500	104933500	0.06233768069071791
chr6	104932600	104933600	0.13921869047117713
chr6	104932700	104933700	0.5714060954906074
chr6	104932800	104933800	0.3118020745417793
chr6	104932900	104933900	0.6927021101031611
chr6	104933000	104934000	0.21428471641615093
chr6	104933100	104934100	0.3279443822547624
chr6	104933200	104934200	1.033618902542237
chr6	104933300	104934300	0.6819649691576108
chr6	104933400	104934400	1.0577420925611427
chr6	104933500	104934500	1.154693242121676
chr6	104933600	104934600	0.41743887788753664
chr6	104933700	104934700	0.07914108853089806
chr6	104933800	104934800	0.2287141629238798
chr6	104933900	104934900	-0.34593694293141153
chr6	104934000	104935000	-0.6764751371322764
chr6	104934100	104935100	-1.1337752257845195
chr6	104934200	104935200	-1.2733951727029411
chr6	104934300	104935300	-0.4321122756930881
chr6	104934400	104935400	-0.5243368750525333
chr6	104934500	104935500	-0.4796051723525362
chr6	104934600	104935600	-0.4352813725402329
chr6	104934700	104935700	-0.5635183933770165
chr6	104934800	104935800	-0.2026519513295594
chr6	104934900	104935900	0.6383715875106518
chr6	104935000	104936000	0.7294303107182395
chr6	104935100	104936100	1.0908445230221655
chr6	104935200	104936200	0.7977449049294667
chr6	104935300	104936300	-0.02239526352289669
chr6	104935400	104936400	-0.057973772125994874
chr6	104935500	104936500	0.416671300595096
chr6	104935600	104936600	0.488807179717193
chr6	104935700	104936700	0.3431733137009366
chr6	104935800	104936800	0.293907073549688
chr6	104935900	104936900	-0.10992725832114318
chr6	104936000	104937000	0.6576934592020109
chr6	104936100	104937100	0.3996974169360058
chr6	104936200	104937200	0.2706978106835305
chr6	104936300	104937300	0.8206079726750678
chr6	104936400	104937400	1.1516390511788417
chr6	104936500	104937500	0.7930877213814502
chr6	104936600	104937600	1.1612827906117231
chr6	104936700	104937700	1.4582042015977128
chr6	104936800	104937800	1.4102258540569614
chr6	104936900	104937900	1.4202347592496911
chr6	104937000	104938000	0.7265295185727201
chr6	104938100	104939100	0.19450258886231286
chr6	104938200	104939200	1.0309259937610853
chr6	104938300	104939300	0.6625710222738955
chr6	104938400	104939400	0.3975162935554339
chr6	104938500	104939500	0.6673504785688447
chr6	104938600	104939600	0.9516725465962012
chr6	104938700	104939700	1.0021059110875907
chr6	104938800	104939800	1.2657251322894818
chr6	104938900	104939900	1.181443889252507
chr6	104939000	104940000	1.6121590969938737
chr6	104939100	104940100	1.3146823752875896
chr6	104939200	104940200	0.6632543737659746
chr6	104939300	104940300	0.7183236797343978
chr6	104939400	104940400	0.9621730802368832
chr6	104939500	104940500	1.1717230813523123
chr6	104939600	104940600	1.3670977603666314
chr6	104939700	104940700	1.175855963125465
chr6	104939800	104940800	1.2322162342671117
chr6	104939900	104940900	1.5175721053696627
chr6	104940000	104941000	1.4470062279574594
chr6	104940100	104941100	1.99964788296202
chr6	104940200	104941200	2.050612033742481
chr6	104940300	104941300	1.9283432452939115
chr6	104940400	104941400	1.6147971041098197
chr6	104940500	104941500	0.9602600258631176
chr6	104940600	104941600	-0.08245568299649822
chr6	104940700	104941700	-0.3238766373701698
chr6	104940800	104941800	-0.5951972906556341
chr6	104940900	104941900	-0.621797284861995
chr6	104941000	104942000	-0.7657990414413867
chr6	104941100	104942100	-0.5497711128469233
chr6	104941200	104942200	-0.7114034379508627
chr6	104941300	104942300	-0.8143460309511011
chr6	104941400	104942400	-1.2475533923216098
chr6	104941500	104942500	-1.4424476789969571
chr6	104941600	104942600	-0.7857501588828589
chr6	104941700	104942700	-0.7888126627562919
chr6	104941800	104942800	-0.8561512089437514
chr6	104941900	104942900	-0.937227237508898
chr6	104942000	104943000	-1.0214164965798658
chr6	104942100	104943100	-1.5722317977177265
chr6	104942200	104943200	-0.8132392148229707
chr6	104942300	104943300	-0.9021888990795328
chr6	104942400	104943400	-0.1650593324824963
chr6	104942500	104943500	0.3396483302766803
chr6	104942600	104943600	0.7021578049055079
chr6	104942700	104943700	0.6944219549392889
chr6	104942800	104943800	0.6576031326590799
chr6	104942900	104943900	0.6983475935290433
chr6	104943000	104944000	0.5514172722684415
chr6	104943100	104944100	0.7612033723433574
chr6	104943200	104944200	-0.0087312818257923
chr6	104943300	104944300	0.3626887225733526
chr6	104943400	104944400	0.4472922049927778
chr6	104943500	104944500	-0.2013502892493156
chr6	104943600	104944600	-0.34312250034237385
chr6	104943700	104944700	-0.1202399897903053
chr6	104943800	104944800	-0.17620182296233725
chr6	104943900	104944900	-0.1182696690403266
chr6	104944000	104945000	0.6690730901836711
chr6	104944100	104945100	0.6631174385692463
chr6	104944200	104945200	0.6221005657603508
chr6	104944300	104945300	-0.41085895341344575
chr6	104944400	104945400	-0.495470992724142
chr6	104944500	104945500	-0.2500033574889882
chr6	104944600	104945600	-0.2978411872719998
chr6	104944700	104945700	-0.03776094635528136
chr6	104944800	104945800	-0.3065588979514076
chr6	104944900	104945900	-0.8193854798341113
chr6	104945000	104946000	-1.0878552456403885
chr6	104945100	104946100	-1.277325441394514
chr6	104945200	104946200	-1.1848893405994991
chr6	104945300	104946300	-0.5954001767976862
chr6	104945400	104946400	-0.5299079269490667
chr6	104945500	104946500	0.0011001572068439962
chr6	104945600	104946600	0.15658488050169486
chr6	104945700	104946700	-0.026032275453810715
chr6	104945800	104946800	0.1410536743528272
chr6	104945900	104946900	0.4973700824890816
chr6	104946000	104947000	-0.39403312284760794
chr6	104946100	104947100	-0.37871469748185416
chr6	104946200	104947200	-0.5275475948347571
chr6	104946300	104947300	-0.3775697436296152
chr6	104946400	104947400	-0.5081408989067676
chr6	104946500	104947500	-0.4816063765935376
chr6	104946600	104947600	-0.41005755022492296
chr6	104946700	104947700	0.09296598220245277
chr6	104946800	104947800	0.3190726771651316
chr6	104947800	104948800	0.5771438300130147
chr6	104947900	104948900	0.4695584168444924
chr6	104948000	104949000	1.0009581458042585
chr6	104948100	104949100	1.7935260075579833
chr6	104948200	104949200	0.9650936977448182
chr6	104948700	104949700	0.5527900441317526
chr6	104948800	104949800	-0.4843373677817338
chr6	104948900	104949900	-0.2017547123708925
chr6	104949000	104950000	-0.24668836950920267
chr6	104949100	104950100	-0.5474195303359163
chr6	104949200	104950200	-0.6410117051177618
chr6	104949300	104950300	-0.6483552587594239
chr6	104949400	104950400	-0.6538722136135584
chr6	104949500	104950500	-0.7132852451304619
chr6	104949600	104950600	-0.0346934323040202
chr6	104949700	104950700	-0.5734394140656972
chr6	104949800	104950800	-0.12138155893546385
chr6	104949900	104950900	-0.29698019189996
chr6	104950000	104951000	-0.5905452697315783
chr6	104950100	104951100	-0.511008857345502
chr6	104950200	104951200	-0.4303816988769605
chr6	104950300	104951300	-0.31487697438712503
chr6	104950400	104951400	-0.3181211750248907
chr6	104950500	104951500	0.09014947660635013
chr6	104950600	104951600	-1.0303726459213058
chr6	104950700	104951700	-0.44321771882100985
chr6	104950800	104951800	0.5162996471357775
chr6	104950900	104951900	0.4620083985540954
chr6	104951000	104952000	0.028632169089330313
chr6	104951100	104952100	0.11119342628662617
chr6	104951200	104952200	0.4880973564373399
chr6	104951300	104952300	0.4153158886736916
chr6	104951400	104952400	0.5416867574024741
chr6	104951500	104952500	0.6862504841937441
chr6	104951600	104952600	1.0466642631762193
chr6	104951700	104952700	1.1773053766002892
chr6	104951800	104952800	0.5828778794083311
chr6	104951900	104952900	0.7301608194734442
chr6	104952000	104953000	0.9255251879465836
chr6	104952100	104953100	0.6691368479460394
chr6	104952200	104953200	0.2821771599864513
chr6	104952300	104953300	1.3326470278615894
chr6	104952400	104953400	0.6239797507849452
chr6	104952500	104953500	0.2244450044379576
chr6	104952600	104953600	-0.011814824116730729
chr6	104952700	104953700	0.4215088929503253
chr6	104952800	104953800	0.21351054433311475
chr6	104952900	104953900	0.1835269424347845
chr6	104953000	104954000	0.2687563895457488
chr6	104953100	104954100	-0.002151022506714933
chr6	104953200	104954200	0.007655009740239506
chr6	104953300	104954300	-0.8470361795574065
chr6	104953400	104954400	-0.6173173290446372
chr6	104953500	104954500	-0.4010391802797265
chr6	104953600	104954600	0.07564276993901745
chr6	104953700	104954700	-0.08887955898529698
chr6	104953800	104954800	0.3676103732303246
chr6	104953900	104954900	0.8564860427167228
chr6	104954000	104955000	1.481400779747305
chr6	104954100	104955100	1.1052101703093429
chr6	104954200	104955200	0.5916046121414464
chr6	104954300	104955300	0.4530264911004092
chr6	104954400	104955400	0.6717685265502774
chr6	104954500	104955500	0.4117639808000696
chr6	104954600	104955600	0.7691515932850282
chr6	104954700	104955700	0.4618720267362069
chr6	104954800	104955800	0.4366178142465721
chr6	104954900	104955900	0.17738626930354198
chr6	104955000	104956000	-0.2332032723902936
chr6	104955100	104956100	0.32370007337077417
chr6	104955200	104956200	0.7536090497457955
chr6	104955300	104956300	0.9045112662214324
chr6	104955400	104956400	0.3309012162662723
chr6	104955500	104956500	0.043184287242587764
chr6	104955600	104956600	-1.0228408226198813
chr6	104955700	104956700	-1.548586026096214
chr6	104955800	104956800	-0.9487144588794374
chr6	104955900	104956900	-0.32614142929026924
chr6	104956000	104957000	-0.4976071026541236
chr6	104956100	104957100	0.06580266577976812
chr6	104956200	104957200	0.4344138330435209
chr6	104956300	104957300	0.6209522176622696
chr6	104957500	104958500	1.7034709913590529
chr6	104957600	104958600	1.1908223713766788
chr6	104957700	104958700	0.7666776246017598
chr6	104957800	104958800	0.7571047620379473
chr6	104957900	104958900	0.9479197577445304
chr6	104958000	104959000	0.9798277698837464
chr6	104958100	104959100	1.3422157745325023
chr6	104958200	104959200	1.474031051758359
chr6	104958300	104959300	0.0859118214511219
chr6	104958400	104959400	-0.2758175021916501
chr6	104958500	104959500	-0.9632723328803632
chr6	104958600	104959600	-1.0626970289133608
chr6	104958700	104959700	-0.9599073582137568
chr6	104958800	104959800	-1.104936163994742
chr6	104958900	104959900	-1.4504480814567695
chr6	104959000	104960000	-1.7427824257988755
chr6	104959100	104960100	-2.20990120286496
chr6	104959200	104960200	-2.478292098876881
chr6	104959300	104960300	-2.500870921978605
chr6	104959400	104960400	-3.1965196641921803
chr6	104959500	104960500	-3.4801041802979906
chr6	104959600	104960600	-3.424676884137136
chr6	104959700	104960700	-3.3355603528357403
chr6	104959800	104960800	-3.605065526534927
chr6	104959900	104960900	-3.4692321759186537
chr6	104960000	104961000	-2.929069434122224
chr6	104960100	104961100	-2.7917020417278984
chr6	104960200	104961200	-2.5884676051413438
chr6	104960300	104961300	-1.9956322102813848
chr6	104960400	104961400	-1.0081272697390098
chr6	104960500	104961500	-0.5924065587206292
chr6	104960600	104961600	0.009434104781457885
chr6	104960700	104961700	0.0836328437732471
chr6	104960800	104961800	0.4890463943719329
chr6	104960900	104961900	1.0390033500550035
chr6	104961000	104962000	0.29775277384224375
chr6	104961100	104962100	0.09268954964295974
chr6	104961200	104962200	0.2718176875367792
chr6	104961300	104962300	0.30517630457280376
chr6	104961400	104962400	-0.09579893604308114
chr6	104961500	104962500	0.36711745714396404
chr6	104961600	104962600	0.2903181814457259
chr6	104961700	104962700	0.1786711270360444
chr6	104961800	104962800	0.07459220943230076
chr6	104961900	104962900	-0.592363414297588
chr6	104962000	104963000	0.2678128987048809
chr6	104962100	104963100	0.4511823365507511
chr6	104962200	104963200	0.25467791654427524
chr6	104962300	104963300	0.2850730295753658
chr6	104962400	104963400	0.7210817468474509
chr6	104962500	104963500	0.6389023630988108
chr6	104962600	104963600	0.4790857273187853
chr6	104962700	104963700	0.897803107292957
chr6	104962800	104963800	0.7744139690911609
chr6	104962900	104963900	0.654557126053281
chr6	104963000	104964000	0.7718976901908872
chr6	104963100	104964100	1.0775632837837237
chr6	104963200	104964200	1.2369419788976914
chr6	104963300	104964300	1.0745874353968483
chr6	104963400	104964400	0.8150153764202149
chr6	104963500	104964500	0.35075917069806656
chr6	104963600	104964600	0.7249790650433875
chr6	104963700	104964700	0.11003389060569137
chr6	104963800	104964800	0.537691289490954
chr6	104963900	104964900	0.5850313983411748
chr6	104964000	104965000	0.4178036961547437
chr6	104964100	104965100	0.3293955813491591
chr6	104964200	104965200	0.21287180682298912
chr6	104964300	104965300	0.2139134703075065
chr6	104964400	104965400	0.25593304085704194
chr6	104964500	104965500	0.7514193908828459
chr6	104964600	104965600	0.9173938601538753
chr6	104964700	104965700	1.2397190433734897
chr6	104964800	104965800	0.4707390800838431
chr6	104964900	104965900	1.0076340949963205
chr6	104965000	104966000	0.8274585013156056
chr6	104965100	104966100	0.5944596219389607
chr6	104965200	104966200	0.6512971544148624
chr6	104965300	104966300	0.4332272571055788
chr6	104965400	104966400	-0.06344508480241542
chr6	104965500	104966500	-0.6464333450579158
chr6	104965600	104966600	-1.5193706974851888
chr6	104965700	104966700	-1.1905583964372946
chr6	104965800	104966800	-0.6609926910632271
chr6	104965900	104966900	-0.7080300298921139
chr6	104966000	104967000	-0.92508510078327
chr6	104966100	104967100	-1.1616820433020127
chr6	104966200	104967200	-1.6501191947956917
chr6	104967600	104968600	-0.3978234252104961
chr6	104967700	104968700	-1.0081461201798814
chr6	104967800	104968800	-0.6000070597088467
chr6	104967900	104968900	0.12502753786177162
chr6	104968000	104969000	0.02486922899665308
chr6	104968100	104969100	-0.390126161455484
chr6	104968200	104969200	-0.13749746716052338
chr6	104968300	104969300	-0.7366037565453841
chr6	104968400	104969400	-0.8961803306149883
chr6	104968500	104969500	-0.4542199686785639
chr6	104968600	104969600	-0.6303934437083628
chr6	104968700	104969700	0.14917024380871924
chr6	104968800	104969800	0.4826860221590894
chr6	104968900	104969900	0.3687496693983979
chr6	104969000	104970000	0.1497616849179928
chr6	104969100	104970100	0.20144189654959213
chr6	104969200	104970200	-0.031612322087885614
chr6	104969300	104970300	0.3037655902594864
chr6	104969400	104970400	0.3865951938893391
chr6	104969500	104970500	-0.059108662738407376
chr6	104969600	104970600	0.2409107167944469
chr6	104969700	104970700	0.1794022268007027
chr6	104969800	104970800	0.09796911906185696
chr6	104969900	104970900	0.29827045892772025
chr6	104970000	104971000	-0.006731916447821833
chr6	104970100	104971100	-0.1747022471254712
chr6	104970200	104971200	0.15114361343289215
chr6	104970300	104971300	-0.049802188792223874
chr6	104970400	104971400	-0.7961024743570908
chr6	104970500	104971500	-0.7957475766677093
chr6	104970600	104971600	-1.2878259445328777
chr6	104970700	104971700	-1.489552894042898
chr6	104970800	104971800	-1.920924544436536
chr6	104970900	104971900	-2.2336775950841368
chr6	104971000	104972000	-1.6243397129856962
chr6	104971100	104972100	-0.8835254330087547
chr6	104971200	104972200	-0.9121771692781898
chr6	104971300	104972300	-0.491867809650868
chr6	104971400	104972400	-0.25842422213874744
chr6	104971500	104972500	-0.018564082385403986
chr6	104971600	104972600	0.5724749635086961
chr6	104971700	104972700	0.7873337120130114
chr6	104971800	104972800	0.6923316982654151
chr6	104971900	104972900	1.0421702344273402
chr6	104972000	104973000	1.3118160886742853
chr6	104972100	104973100	1.4920251705890242
chr6	104972200	104973200	1.6746198170109916
chr6	104972300	104973300	1.5479068698415577
chr6	104972400	104973400	1.8611876189554857
chr6	104972500	104973500	1.808264894470724
chr6	104972600	104973600	1.2001238105594625
chr6	104972700	104973700	1.2697699223674754
chr6	104972800	104973800	1.1932279933191057
chr6	104972900	104973900	0.6972096977682888
chr6	104973000	104974000	-0.11846483539252367
chr6	104973100	104974100	-1.4002194307962859
chr6	104973200	104974200	-1.9530511473693564
chr6	104973300	104974300	-1.5021332066813233
chr6	104973400	104974400	-1.728421557236755
chr6	104974500	104975500	0.10299915456836964
chr6	104974600	104975600	0.11279133609520642
chr6	104974700	104975700	0.44927037370973466
chr6	104974800	104975800	0.4450724607280532
chr6	104974900	104975900	0.43983619289684456
chr6	104975000	104976000	0.5695837757202695
chr6	104975100	104976100	0.5335523572704678
chr6	104975200	104976200	0.9320687762119572
chr6	104975300	104976300	0.9314779623267232
chr6	104975400	104976400	1.6822974412611342
chr6	104975500	104976500	2.1613368452815807
chr6	104975600	104976600	1.586765872428353
chr6	104975700	104976700	0.8049449150905009
chr6	104975800	104976800	0.6638826077810618
chr6	104975900	104976900	-0.3995554510969668
chr6	104976000	104977000	-0.5754438911741705
chr6	104976100	104977100	-1.1958060861765818
chr6	104976200	104977200	-1.7837227664507045
chr6	104976300	104977300	-1.5069183059865547
chr6	104976400	104977400	-2.1690370723252848
chr6	104976500	104977500	-1.5499805711427137
chr6	104976600	104977600	-1.0108206189879516
chr6	104976700	104977700	-0.8835474995831859
chr6	104976800	104977800	-0.8272593243056113
chr6	104976900	104977900	0.06378301778546659
chr6	104977000	104978000	0.07013996189595978
chr6	104977100	104978100	0.6156144668751082
chr6	104977200	104978200	0.530380270949897
chr6	104977300	104978300	0.11317689127170832
chr6	104977400	104978400	-0.34008239666757084
chr6	104977500	104978500	-1.1093529541101126
chr6	104977600	104978600	-1.1286832858272189
chr6	104977700	104978700	-1.0497689576814826
chr6	104977800	104978800	-1.1184013460335755
chr6	104977900	104978900	-0.9779310224907732
chr6	104978000	104979000	-0.6568401927715227
chr6	104978100	104979100	-0.5119965557995985
chr6	104978200	104979200	-0.7106848497462005
chr6	104978300	104979300	-0.2807080892658993
chr6	104978400	104979400	0.1229537540955485
chr6	104978500	104979500	0.8779293541876554
chr6	104978600	104979600	0.5932317658593695
chr6	104978700	104979700	0.1911826484202306
chr6	104978800	104979800	0.7710429752867085
chr6	104978900	104979900	0.2623992425943369
chr6	104979000	104980000	-0.017019686330402645
chr6	104979100	104980100	0.01567309950295884
chr6	104979200	104980200	0.6076797049814203
chr6	104979300	104980300	0.4284019414438161
chr6	104979400	104980400	0.3499787293512891
chr6	104979500	104980500	0.21956763342465285
chr6	104979600	104980600	0.6283190894709656
chr6	104979700	104980700	1.3744972365200143
chr6	104979800	104980800	1.1036009128190472
chr6	104979900	104980900	1.4842218218752636
chr6	104980000	104981000	1.133402529280246
chr6	104980100	104981100	0.6768529486785125
chr6	104980200	104981200	0.4473587573154549
chr6	104980300	104981300	-0.57813259230625
chr6	104980400	104981400	-0.05534252067069676
chr6	104980500	104981500	0.4339525512427525
chr6	104980600	104981600	-0.02469235021069553
chr6	104980700	104981700	-0.10889074049219552
chr6	104980800	104981800	-0.52055523099178
chr6	104980900	104981900	-0.489499178935679
chr6	104981000	104982000	0.19282178347898615
chr6	104981100	104982100	0.3002300273512307
chr6	104981200	104982200	0.009868442679310993
chr6	104981300	104982300	0.26606829391618864
chr6	104981400	104982400	-0.0903249174300901
chr6	104981500	104982500	-0.8805610320705634
chr6	104981600	104982600	-0.6875157926196406
chr6	104981700	104982700	-1.004822823942955
chr6	104981800	104982800	-0.5718804022469806
chr6	104981900	104982900	-0.09123548814787197
chr6	104982000	104983000	-0.5669733710668255
chr6	104982100	104983100	-0.148431793783922
chr6	104982200	104983200	-0.2374912808440433
chr6	104982300	104983300	0.4536447570383799
chr6	104982400	104983400	0.8025364259163829
chr6	104982500	104983500	1.4821660505920775
chr6	104982600	104983600	1.0953334454708648
chr6	104982700	104983700	1.3092776302308615
chr6	104982800	104983800	1.2060586926283945
chr6	104982900	104983900	0.5703427424405251
chr6	104983000	104984000	0.48961861055270645
chr6	104983100	104984100	0.5380497761898438
chr6	104983200	104984200	0.4449826031457237
chr6	104983300	104984300	0.21379741882984926
chr6	104983400	104984400	-0.3842309409363601
chr6	104983500	104984500	-0.8796263811542459
chr6	104983600	104984600	-0.0956937282737727
chr6	104983700	104984700	-0.482659250900181
chr6	104983800	104984800	-0.7637238455193988
chr6	104983900	104984900	-0.902414168270632
chr6	104984000	104985000	-0.9251786572846538
chr6	104984100	104985100	-1.4702002013682265
chr6	104984200	104985200	-1.4124050092335378
chr6	104984300	104985300	-1.04722241660219
chr6	104984400	104985400	-0.3406776538201736
chr6	104984500	104985500	-0.3594040054603743
chr6	104984600	104985600	-1.0477328783102209
chr6	104984700	104985700	-0.3099252093484811
chr6	104984800	104985800	0.32049480066217284
chr6	104984900	104985900	0.20277382548692446
chr6	104985000	104986000	0.21818123128733355
chr6	104985100	104986100	0.4276532727575167
chr6	104985200	104986200	0.8604604699164166
chr6	104985300	104986300	0.7230711776595156
chr6	104985400	104986400	0.8419759537971112
chr6	104985500	104986500	0.3563889702181308
chr6	104986600	104987600	-1.3323480921795274
chr6	104986700	104987700	-1.1839310389025377
chr6	104986800	104987800	-1.0933002638248621
chr6	104986900	104987900	-0.325273571193487
chr6	104987000	104988000	-0.3987506283025735
chr6	104987100	104988100	-0.8628802864960932
chr6	104987200	104988200	-0.9601298015062272
chr6	104987300	104988300	-0.5123178589530266
chr6	104987400	104988400	-0.20943636625646814
chr6	104987500	104988500	0.4647921183154913
chr6	104990000	104991000	-0.8268427294202013
chr6	104990100	104991100	-0.7051454585760812
chr6	104991200	104992200	-1.0051282559625792
chr6	104991300	104992300	-0.9180781554611208
chr6	104991400	104992400	-1.117340879863822
chr6	104991500	104992500	-0.4498535735822355
chr6	104991600	104992600	-0.6712393843296969
chr6	104991700	104992700	-0.07046050748853258
chr6	104991800	104992800	0.206188416465622
chr6	104991900	104992900	-0.10963453429919323
chr6	104992000	104993000	-0.17063503720375864
chr6	104992100	104993100	-0.04300945995010658
chr6	104992200	104993200	-0.001893608507689263
chr6	104992300	104993300	-0.2260537480053237
chr6	104992400	104993400	-1.0166151886121362
chr6	104992500	104993500	-0.9619145445583802
chr6	104992600	104993600	-0.5241687419028911
chr6	104992700	104993700	-0.22136493656335587
chr6	104992800	104993800	-0.2631150727599632
chr6	104993400	104994400	0.9328953803174216
chr6	104993500	104994500	0.2793326130341561
chr6	104993600	104994600	-0.15655660237841051
chr6	104993700	104994700	-0.15298141846779773
chr6	104993800	104994800	-0.06882249769285699
chr6	104993900	104994900	0.03346997664183851
chr6	104994000	104995000	0.19074064712201938
chr6	104994100	104995100	-0.03951824915412696
chr6	104994200	104995200	-0.2040067816296169
chr6	104994300	104995300	0.17304674818124194
chr6	104994400	104995400	0.5563646538506183
chr6	104994500	104995500	0.25992896379699365
chr6	104994600	104995600	-0.04053678927362318
chr6	104994700	104995700	-0.09529368720047934
chr6	104994800	104995800	-0.17273968937252202
chr6	104994900	104995900	-0.6998036604252694
chr6	104995000	104996000	-0.4948048918472979
chr6	104995100	104996100	-0.2584801364472049
chr6	104995200	104996200	-0.5369831545282107
chr6	104995300	104996300	-0.7948203470779927
chr6	104995400	104996400	-1.0150439446824258
chr6	104995500	104996500	-0.8648959360196251
chr6	104995600	104996600	-1.3202193633176205
chr6	104995700	104996700	-1.3387923659538168
chr6	104995800	104996800	-1.1581293997597648
chr6	104995900	104996900	-1.2940623657655042
chr6	104996000	104997000	-1.5984748822049155
chr6	104996100	104997100	-0.8104341123533888
chr6	104996200	104997200	-0.6441231375402853
chr6	104996300	104997300	-0.7176586792492557
chr6	104996400	104997400	-0.5021417790972852
chr6	104996500	104997500	-0.6564833510020699
chr6	104997300	104998300	-2.0700370355020152
chr6	104997400	104998400	-1.9914382037791425
chr6	104997500	104998500	-2.5466685195161967
chr6	104997600	104998600	-2.222277976869285
chr6	104997700	104998700	-1.5784984814971592
chr6	104997800	104998800	-1.3691966411669028
chr6	104997900	104998900	-1.0361021286973886
chr6	104998000	104999000	-1.201619463031258
chr6	104998100	104999100	-1.093281846415969
chr6	104998200	104999200	-0.15188423959450478
chr6	104998300	104999300	-0.054633022105768966
chr6	104998400	104999400	-0.14071077485223807
chr6	104998500	104999500	0.535661504719394
chr6	104998600	104999600	0.4518474917311223
chr6	104998700	104999700	-0.5560427520021783
chr6	104998800	104999800	-0.7784870789266983
chr6	104998900	104999900	-0.8203378925328407
chr6	104999000	105000000	-0.47249406743320216
chr6	104999100	105000100	-0.5299480739842679
chr6	104999200	105000200	-0.7524788641527775
chr6	104999300	105000300	-1.1147471952240444
chr6	104999400	105000400	-0.8565409268096495
chr6	104999500	105000500	-0.9456192663269064
chr6	104999600	105000600	-0.9246345906297112
chr6	104999700	105000700	-0.1508025193207312
chr6	104999800	105000800	-0.6461312818860727
chr6	104999900	105000900	-0.4637687211307618
chr6	105000000	105001000	-0.22573192477462992
chr6	105000100	105001100	-0.04472316586788819
chr6	105000200	105001200	-0.035372827449227214
chr6	105000300	105001300	0.4335101480402472
chr6	105000400	105001400	-0.2928644758912103
chr6	105000500	105001500	-0.11689103188856725
chr6	105000600	105001600	-0.2710632124165732
chr6	105000700	105001700	-0.31548146379350683
chr6	105000800	105001800	-0.08067686890808208
chr6	105000900	105001900	-0.9275257255963238
chr6	105001000	105002000	-0.9955703929128823
chr6	105001100	105002100	-1.4468625851023762
chr6	105001200	105002200	-1.3148066236979274
chr6	105002200	105003200	0.0007497506603890763
chr6	105002300	105003300	0.11859196084851364
chr6	105002400	105003400	0.1199111616143369
chr6	105002500	105003500	-0.2679226737586193
chr6	105002600	105003600	0.22750839327362105
chr6	105002700	105003700	0.4605349260516956
chr6	105002800	105003800	0.5324190870347643
chr6	105002900	105003900	0.13736411067948318
chr6	105003000	105004000	-0.5873384366566796
chr6	105003100	105004100	-0.034785058644705484
chr6	105003200	105004200	-0.3295555255707305
chr6	105003300	105004300	-0.21495300769473627
chr6	105003400	105004400	-0.5893912755598683
chr6	105003500	105004500	-0.4357970416506944
chr6	105003600	105004600	-0.0996595283925322
chr6	105003700	105004700	-0.1772265692484298
chr6	105003800	105004800	0.1799254920671528
chr6	105003900	105004900	0.5358620195004792
chr6	105004000	105005000	0.9145554318754967
chr6	105004100	105005100	0.5851571344808295
chr6	105004200	105005200	0.9849935206336712
chr6	105004300	105005300	0.7225364418971163
chr6	105004400	105005400	0.5800280175748236
chr6	105004500	105005500	0.2865298560681473
chr6	105004600	105005600	-0.29480636692345386
chr6	105004700	105005700	-0.20934583960484365
chr6	105004800	105005800	-0.08843341809538822
chr6	105004900	105005900	-0.09731010077975108
chr6	105005000	105006000	-0.15784494593775442
chr6	105005100	105006100	-0.2736243913551554
chr6	105005200	105006200	-0.3898996082473469
chr6	105005300	105006300	-0.023921297400981024
chr6	105005400	105006400	0.6540636943837058
chr6	105005500	105006500	1.1944312042139655
chr6	105005600	105006600	1.2895304803421537
chr6	105005700	105006700	1.022919935945578
chr6	105005800	105006800	0.3338387055150241
chr6	105005900	105006900	0.02968148795871428
chr6	105006000	105007000	0.2825160734425992
chr6	105006100	105007100	0.5021284434855858
chr6	105006200	105007200	0.3649877677302945
chr6	105006300	105007300	-0.5109977543779991
chr6	105006400	105007400	-0.36138339861875457
chr6	105006500	105007500	-0.6679049130587316
chr6	105006600	105007600	-0.8825541474027766
chr6	105006700	105007700	-0.9550976854217402
chr6	105006800	105007800	-0.7484346246162394
chr6	105006900	105007900	-0.4229661391594734
chr6	105007000	105008000	-0.29359798529816644
chr6	105007100	105008100	-0.9399758037890721
chr6	105007200	105008200	-0.4949843141943056
chr6	105007300	105008300	-0.01279864319174957
chr6	105007400	105008400	0.16038229398670453
chr6	105007500	105008500	0.14619174891069245
chr6	105007600	105008600	1.0082632876190545
chr6	105007700	105008700	1.6244932559168732
chr6	105007800	105008800	1.7014683333142333
chr6	105007900	105008900	1.5381738708663053
chr6	105008000	105009000	1.5426381821595327
chr6	105008100	105009100	1.6529163342552369
chr6	105008200	105009200	1.6768390508146165
chr6	105008300	105009300	1.3802941625631626
chr6	105008400	105009400	0.7992292771413368
chr6	105008500	105009500	0.4317628088830721
chr6	105008600	105009600	-0.8158741051426112
chr6	105008700	105009700	-0.9588853360129612
chr6	105008800	105009800	-0.7778851736773684
chr6	105008900	105009900	-0.8038249733065478
chr6	105009000	105010000	-1.12783017957928
chr6	105009100	105010100	-1.0400677443333513
chr6	105009200	105010200	-0.9771475929937016
chr6	105009300	105010300	-0.7189251802502513
chr6	105010400	105011400	-2.0827641841981355
chr6	105010500	105011500	-2.067491931745216
chr6	105010600	105011600	-2.44420302071945
chr6	105010700	105011700	-2.6507314473291634
chr6	105010800	105011800	-1.9068856591380845
chr6	105010900	105011900	-1.6515172444079742
chr6	105011000	105012000	-1.2865312874270383
chr6	105011100	105012100	-1.052369190281838
chr6	105011200	105012200	-0.3734004497080849
chr6	105011300	105012300	-0.5886499281815845
chr6	105012200	105013200	-0.06821953206620314
chr6	105012300	105013300	0.5564779947068437
chr6	105012400	105013400	0.3821365160288057
chr6	105012500	105013500	0.4646675127813969
chr6	105012600	105013600	0.1359849283686697
chr6	105012700	105013700	0.20583297185692592
chr6	105012800	105013800	-0.2942597049076958
chr6	105012900	105013900	-1.2612023861406796
chr6	105013000	105014000	-2.042256043748558
chr6	105013100	105014100	-1.996606358441436
chr6	105013200	105014200	-2.3459375184880287
chr6	105013300	105014300	-2.563864342709813
chr6	105013400	105014400	-2.9214386926665976
chr6	105013500	105014500	-1.64320637253224
chr6	105013600	105014600	-1.3655838475864808
chr6	105013700	105014700	-1.791050475588324
chr6	105013800	105014800	-1.7929733621571815
chr6	105013900	105014900	-0.2760711342049004
chr6	105014000	105015000	0.23077208624916234
chr6	105014100	105015100	0.6423099477814516
chr6	105014200	105015200	0.9476897709895459
chr6	105014300	105015300	0.5622589848167041
chr6	105014400	105015400	0.6199003240661348
chr6	105014500	105015500	-0.3921554399982942
chr6	105014600	105015600	-0.6589707033372447
chr6	105014700	105015700	-0.2670856895450987
chr6	105014800	105015800	0.04236196827637368
chr6	105014900	105015900	-1.0598447196198866
chr6	105015000	105016000	-1.200474328783641
chr6	105015100	105016100	-1.8962014105919243
chr6	105015200	105016200	-2.5538233640532506
chr6	105015300	105016300	-2.115967896601969
chr6	105015400	105016400	-1.4136550569948088
chr6	105015500	105016500	-1.934472665183525
chr6	105015600	105016600	-1.5304556856505511
chr6	105015700	105016700	-1.6367856986597944
chr6	105015800	105016800	-1.5241109058360167
chr6	105015900	105016900	-0.947246873204328
chr6	105016000	105017000	-0.6002822076967218
chr6	105017100	105018100	-0.9857562089266428
chr6	105017200	105018200	-1.6501208210340796
chr6	105017300	105018300	-2.001697188221634
chr6	105017400	105018400	-1.7165870930285323
chr6	105017500	105018500	-1.6348694914325566
chr6	105017600	105018600	-1.892211270194968
chr6	105017700	105018700	-1.5301643691182258
chr6	105017800	105018800	-1.4753273037530517
chr6	105017900	105018900	-2.268267798561228
chr6	105018000	105019000	-2.1487501398310918
chr6	105018100	105019100	-1.4003635742790457
chr6	105018200	105019200	-1.013527357387725
chr6	105018300	105019300	-1.2758145670319856
chr6	105018400	105019400	-1.3626248548732471
chr6	105018500	105019500	-1.2970177778884264
chr6	105018600	105019600	-0.25931736589001336
chr6	105018700	105019700	-0.07255875144197244
chr6	105018800	105019800	0.5834576112101372
chr6	105018900	105019900	1.2181368819678566
chr6	105019000	105020000	1.1617687157442504
chr6	105019100	105020100	1.0216203288697627
chr6	105023800	105024800	0.17585040675015098
chr6	105023900	105024900	0.7307529202036063
chr6	105024000	105025000	0.9483310994875531
chr6	105024100	105025100	0.956180117111036
chr6	105024200	105025200	0.5519570137410027
chr6	105024300	105025300	0.8142113821303736
chr6	105024400	105025400	0.9482799732882504
chr6	105024500	105025500	0.6373113996106774
chr6	105024600	105025600	0.4838525058918193
chr6	105024700	105025700	-0.00039102869141662585
chr6	105024800	105025800	0.3652726719699175
chr6	105024900	105025900	-0.1988581891245212
chr6	105025000	105026000	-0.043688347215692674
chr6	105025100	105026100	0.2695156142430434
chr6	105025200	105026200	0.035393411473759184
chr6	105025300	105026300	-0.5233726867794166
chr6	105025400	105026400	-0.09472955675695564
chr6	105025500	105026500	0.5415912045255901
chr6	105025600	105026600	0.8963544520196581
chr6	105025700	105026700	1.6695921946941483
chr6	105025800	105026800	1.0776198375308248
chr6	105025900	105026900	1.260307457284946
chr6	105026000	105027000	0.44292726767805407
chr6	105026100	105027100	0.2374823836941839
chr6	105026200	105027200	0.41863128717499454
chr6	105026300	105027300	-0.19822106756559665
chr6	105026400	105027400	-1.06137630429923
chr6	105026500	105027500	-1.1910311082736278
chr6	105026600	105027600	-1.9519469144600348
chr6	105026700	105027700	-2.135989187325229
chr6	105026800	105027800	-1.1247981494114896
chr6	105026900	105027900	-1.4641855981529506
chr6	105027000	105028000	-1.28856959313683
chr6	105027100	105028100	-2.0107171984723293
chr6	105027200	105028200	-2.095622566864288
chr6	105027300	105028300	-1.6945842466807313
chr6	105027400	105028400	-0.875744240584142
chr6	105027500	105028500	-0.7186066299003153
chr6	105027600	105028600	-0.36084610739180895
chr6	105027700	105028700	-0.9950478860375634
chr6	105027800	105028800	-1.266878841534843
chr6	105027900	105028900	-0.4603636582116618
chr6	105028000	105029000	0.09887847426695862
chr6	105028100	105029100	0.7153653237954222
chr6	105028200	105029200	0.4610535389265534
chr6	105028300	105029300	0.4800258444231987
chr6	105028400	105029400	0.19374724514946254
chr6	105028500	105029500	-0.19562516565756166
chr6	105028600	105029600	-0.4109721090036129
chr6	105028700	105029700	0.05617391616465197
chr6	105028800	105029800	0.4701354434390312
chr6	105028900	105029900	0.4710051685183768
chr6	105029000	105030000	0.17892784217575186
chr6	105029100	105030100	-0.2498150964490447
chr6	105029200	105030200	0.2459940109011389
chr6	105029300	105030300	0.3832050277787553
chr6	105029400	105030400	0.5259319216517833
chr6	105029500	105030500	0.4573831994298852
chr6	105031000	105032000	-0.25566502853211887
chr6	105031100	105032100	-0.2742112155379376
chr6	105031200	105032200	-0.20514804200113065
chr6	105031300	105032300	-0.3659354265311421
chr6	105031400	105032400	-0.08119058160414518
chr6	105031500	105032500	0.18348183009990146
chr6	105031600	105032600	-0.2497172089907949
chr6	105031700	105032700	-0.4638193200487696
chr6	105031800	105032800	-0.36635843058265294
chr6	105031900	105032900	-0.11240922033431296
chr6	105032000	105033000	0.4200806307160964
chr6	105032100	105033100	-0.08275851584869925
chr6	105032200	105033200	-0.3367307176248465
chr6	105032300	105033300	0.033956012007665584
chr6	105032400	105033400	0.1730328864879091
chr6	105032500	105033500	0.11541352276107665
chr6	105032600	105033600	-0.2304041209472976
chr6	105032700	105033700	-0.6846575088198112
chr6	105032800	105033800	-0.9304157921701884
chr6	105032900	105033900	-0.6772450030709727
chr6	105033000	105034000	0.14763197728456448
chr6	105033100	105034100	-0.1796551531312295
chr6	105033200	105034200	-0.5045593325204951
chr6	105033300	105034300	-0.7871634245414514
chr6	105033400	105034400	-0.9037020901474414
chr6	105033500	105034500	-1.1143102408992218
chr6	105033600	105034600	-0.5931718372791576
chr6	105033700	105034700	-0.5216011818595829
chr6	105033800	105034800	-0.4718306076111543
chr6	105033900	105034900	-0.4495728499688704
chr6	105034000	105035000	-1.378117895568771
chr6	105034100	105035100	-0.5696401389109218
chr6	105034200	105035200	0.13665661716100627
chr6	105034300	105035300	0.7172968221027447
chr6	105034400	105035400	0.2924839293023709
chr6	105034500	105035500	0.3855465236623344
chr6	105034600	105035600	0.9002169071589988
chr6	105034700	105035700	0.8207190754060885
chr6	105034800	105035800	0.7681939591645958
chr6	105034900	105035900	0.559563867928987
chr6	105035000	105036000	0.6005005343874055
chr6	105035100	105036100	0.7110982589591788
chr6	105035200	105036200	0.22314128783969764
chr6	105035300	105036300	-0.5716277405587334
chr6	105035400	105036400	-0.023564820952115723
chr6	105035500	105036500	0.19519165230007526
chr6	105035600	105036600	0.3129553314078523
chr6	105035700	105036700	0.9420334854195448
chr6	105035800	105036800	1.2259761513942906
chr6	105035900	105036900	1.0903594038972553
chr6	105036000	105037000	1.4675576890203668
chr6	105036100	105037100	1.0906353021962722
chr6	105036200	105037200	1.3656360525326736
chr6	105036300	105037300	1.5917572747895918
chr6	105036400	105037400	1.2237983786347313
chr6	105037500	105038500	0.2169958688725726
chr6	105037600	105038600	0.31878405868658577
chr6	105037700	105038700	0.5187708969786802
chr6	105037800	105038800	0.3654575842404966
chr6	105037900	105038900	-0.1547589670545174
chr6	105038000	105039000	-0.026568030300729087
chr6	105038100	105039100	-0.2432359141717361
chr6	105038200	105039200	-0.24011579399331626
chr6	105038300	105039300	0.12324503455835828
chr6	105038400	105039400	-0.3292577972688444
chr6	105038500	105039500	-0.3524277362988073
chr6	105038600	105039600	-0.5618322686402476
chr6	105038700	105039700	-0.8629008476717965
chr6	105038800	105039800	-1.414661118627717
chr6	105038900	105039900	-1.2927137420641197
chr6	105039000	105040000	-0.990304330803522
chr6	105039100	105040100	-0.7389938729440878
chr6	105039200	105040200	-0.6250221718925665
chr6	105039300	105040300	-1.272191690311811
chr6	105039400	105040400	-0.9303228617655492
chr6	105039500	105040500	-0.08923241666909704
chr6	105039600	105040600	-0.34756793458266244
chr6	105039700	105040700	0.08410103796339857
chr6	105039800	105040800	0.6114918586639129
chr6	105039900	105040900	1.3244516795371712
chr6	105040000	105041000	0.9558448651057693
chr6	105040100	105041100	1.1248413661209509
chr6	105040200	105041200	1.2757052524740746
chr6	105040300	105041300	1.6749880716732701
chr6	105040400	105041400	1.6166735075834702
chr6	105040500	105041500	0.9584507472480408
chr6	105040600	105041600	1.0173785947074268
chr6	105040700	105041700	0.27838170690630115
chr6	105040800	105041800	0.09637132373804344
chr6	105040900	105041900	0.10734376321324436
chr6	105041000	105042000	-0.43379300482551963
chr6	105041100	105042100	-0.7459278668296834
chr6	105041200	105042200	-0.9291790138268478
chr6	105041300	105042300	-1.9399957811162944
chr6	105041400	105042400	-1.9471053605625088
chr6	105041500	105042500	-1.5926229665726643
chr6	105041600	105042600	-1.4689726901047375
chr6	105041700	105042700	-0.4110720491341226
chr6	105041800	105042800	-0.325582231537232
chr6	105041900	105042900	-0.34854915217921195
chr6	105042000	105043000	0.13778963481919432
chr6	105042100	105043100	0.2705636097612369
chr6	105042200	105043200	0.15761577034293978
chr6	105042300	105043300	1.1902181224952786
chr6	105043400	105044400	2.8144894322383416
chr6	105043500	105044500	3.319715602009281
chr6	105043600	105044600	2.960130760637738
chr6	105043700	105044700	2.6218162725383842
chr6	105043800	105044800	1.8644236238968483
chr6	105043900	105044900	1.1729818852632996
chr6	105044000	105045000	0.8508733387829868
chr6	105044100	105045100	0.4010240174032477
chr6	105044200	105045200	0.28526962902602393
chr6	105044300	105045300	-0.10763423666508433
chr6	105045400	105046400	-3.1638624409338973
chr6	105045500	105046500	-2.9336089980016555
chr6	105045600	105046600	-2.642761629475021
chr6	105045700	105046700	-3.0103084204035317
chr6	105045800	105046800	-3.615524445220895
chr6	105045900	105046900	-3.9535347779890095
chr6	105046000	105047000	-4.471360368973509
chr6	105046100	105047100	-3.9580130453385096
chr6	105046200	105047200	-3.828438277976288
chr6	105046300	105047300	-3.015290628994552
chr6	105046400	105047400	-3.103221757769853
chr6	105046500	105047500	-3.302587761397437
chr6	105046600	105047600	-4.010957871432933
chr6	105046700	105047700	-4.084618423744781
chr6	105046800	105047800	-3.9427034926129245
chr6	105046900	105047900	-3.7675600192899497
chr6	105047000	105048000	-3.0869322529499668
chr6	105047100	105048100	-3.1857676907491244
chr6	105047200	105048200	-2.476473832570187
chr6	105047300	105048300	-2.8302167425194424
chr6	105047400	105048400	-2.533401010436063
chr6	105047500	105048500	-2.51475896900788
chr6	105047600	105048600	-2.257911827408184
chr6	105047700	105048700	-3.1247004041726023
chr6	105047800	105048800	-2.7789961355615604
chr6	105047900	105048900	-2.8946216706619037
chr6	105048000	105049000	-3.6083752038566517
chr6	105048100	105049100	-3.4735006636514267
chr6	105048200	105049200	-3.664832060698573
chr6	105048300	105049300	-3.315210662375772
chr6	105048400	105049400	-3.3612710496845652
chr6	105048500	105049500	-4.4288995880605455
chr6	105048600	105049600	-4.327388837091188
chr6	105048700	105049700	-3.636749333696324
chr6	105048800	105049800	-3.6415371945198336
chr6	105048900	105049900	-3.408401098713429
chr6	105049000	105050000	-3.0699863476529017
chr6	105049100	105050100	-3.255793308147936
chr6	105049200	105050200	-3.101606128916996
chr6	105049300	105050300	-3.148955888717045
chr6	105049400	105050400	-2.9106683131057167
chr6	105049500	105050500	-1.6799708224270016
chr6	105049600	105050600	-1.4651572477994628
chr6	105051300	105052300	0.24921091977454266
chr6	105051400	105052400	0.047715781519444465
chr6	105051500	105052500	0.02575930043092576
chr6	105051600	105052600	0.22963723554641285
chr6	105051700	105052700	0.8416849778714539
chr6	105051800	105052800	0.4859051059876978
chr6	105051900	105052900	-0.10401014293353976
chr6	105052000	105053000	0.5140356881231063
chr6	105052100	105053100	0.4431737468102587
chr6	105052200	105053200	-0.13943244993834328
chr6	105052300	105053300	-0.5365138148871742
chr6	105052400	105053400	-0.7199632955707179
chr6	105052500	105053500	-0.9928740820072478
chr6	105052600	105053600	-0.4780381270953128
chr6	105052700	105053700	-0.7478773742656477
chr6	105052800	105053800	-0.9901680987377214
chr6	105052900	105053900	-0.9506389952057048
chr6	105053000	105054000	-0.8247302583745444
chr6	105053100	105054100	-0.8744425817168036
chr6	105053200	105054200	-0.8175503630872462
chr6	105053300	105054300	-0.8201889282146045
chr6	105053400	105054400	-0.7176595608628759
chr6	105053500	105054500	-0.7944784222661981
chr6	105053600	105054600	-1.8118013451476969
chr6	105054900	105055900	-0.3278945335267341
chr6	105056000	105057000	2.050915706921748
chr6	105056100	105057100	1.6591876612783576
chr6	105056200	105057200	1.7273010401839142
chr6	105056300	105057300	1.3805368733794658
chr6	105056400	105057400	1.2291276688478605
chr6	105056500	105057500	0.8379738117965527
chr6	105056600	105057600	-0.04292214492902504
chr6	105056700	105057700	-0.20193243078085096
chr6	105056800	105057800	-0.13476714678598506
chr6	105056900	105057900	-0.29775875022364473
chr6	105057000	105058000	-0.03143343690075467
chr6	105057100	105058100	-0.10738940748055033
chr6	105057200	105058200	-0.7373947196710653
chr6	105057300	105058300	-0.6991272610632495
chr6	105057400	105058400	-0.6590101562716747
chr6	105057500	105058500	-0.2659823008508547
chr6	105057600	105058600	0.020031349158947727
chr6	105057700	105058700	-0.09037612173001022
chr6	105057800	105058800	-0.05867920886585708
chr6	105057900	105058900	-0.3618449195548012
chr6	105058000	105059000	-0.212098032423063
chr6	105058100	105059100	0.3119406618857147
chr6	105058200	105059200	0.6321003824103374
chr6	105058300	105059300	1.0751104807711005
chr6	105058400	105059400	1.1699693116150436
chr6	105058500	105059500	0.8204511035179687
chr6	105058600	105059600	1.1371828997758795
chr6	105058700	105059700	1.039602669878833
chr6	105058800	105059800	0.7252293458752098
chr6	105058900	105059900	0.7458889970621452
chr6	105059300	105060300	-0.0006746185744136098
chr6	105059400	105060400	0.061932077416858064
chr6	105059500	105060500	0.06253523119747281
chr6	105059600	105060600	-0.18653411451049232
chr6	105059700	105060700	-0.1608717577724252
chr6	105059800	105060800	-0.05392757072147858
chr6	105059900	105060900	0.2244267800813257
chr6	105060000	105061000	-0.1637143168330823
chr6	105060100	105061100	1.0179921750766052
chr6	105060200	105061200	0.7650416448022181
chr6	105060300	105061300	1.27479143838369
chr6	105060400	105061400	0.7844328762054907
chr6	105060500	105061500	0.20286039330474848
chr6	105061600	105062600	1.6169557117114597
chr6	105061700	105062700	1.2533409130202349
chr6	105061800	105062800	0.8296529614793859
chr6	105061900	105062900	0.8985722047175194
chr6	105062000	105063000	0.8408457875044242
chr6	105062100	105063100	0.5075313160030291
chr6	105062200	105063200	0.030477215434970343
chr6	105062300	105063300	0.15653516672797607
chr6	105062400	105063400	-0.32561336669720464
chr6	105062500	105063500	-1.1177460089351257
chr6	105062600	105063600	-0.9961525824008748
chr6	105062700	105063700	-0.4615713025147001
chr6	105062800	105063800	-0.14079648141689724
chr6	105063700	105064700	0.0409893271301062
chr6	105063800	105064800	-0.18511437784639767
chr6	105063900	105064900	-0.4332954370837791
chr6	105064000	105065000	0.2038136723110193
chr6	105064100	105065100	-0.3945353936528576
chr6	105064200	105065200	-0.0579621060614529
chr6	105064300	105065300	-0.5191199021900552
chr6	105064400	105065400	-0.5156421415993211
chr6	105064500	105065500	-0.2092853749238156
chr6	105064600	105065600	0.11168448358908084
chr6	105064700	105065700	0.29911928556676765
chr6	105064800	105065800	0.5147090085113679
chr6	105064900	105065900	0.9582004060070528
chr6	105065000	105066000	1.481875675558614
chr6	105065100	105066100	2.6379490252462827
chr6	105065200	105066200	1.7095622046889818
chr6	105065300	105066300	2.2823766946076405
chr6	105065400	105066400	1.7645993530690425
chr6	105065500	105066500	2.2857530675345834
chr6	105065600	105066600	2.145400183666427
chr6	105065700	105066700	1.6510405682641591
chr6	105065800	105066800	1.179830443725096
chr6	105065900	105066900	1.3524549502525691
chr6	105066000	105067000	0.6357311375373168
chr6	105066100	105067100	0.3298543538892412
chr6	105066200	105067200	0.7429575696931339
chr6	105066300	105067300	0.8056574725416217
chr6	105066400	105067400	0.9113021981099608
chr6	105066500	105067500	0.3426339907718105
chr6	105066600	105067600	0.2082820124572836
chr6	105066700	105067700	0.3304492927007546
chr6	105066800	105067800	0.5008139089178292
chr6	105066900	105067900	-0.1402913385734822
chr6	105067000	105068000	-0.04973723066611809
chr6	105067100	105068100	-0.00719645873100181
chr6	105067200	105068200	0.04063326470734911
chr6	105067300	105068300	-0.40698930291747504
chr6	105067400	105068400	-0.10672495950888564
chr6	105067500	105068500	-0.1253913070407428
chr6	105067600	105068600	-0.10065696936511076
chr6	105067700	105068700	-0.2175813196148135
chr6	105067800	105068800	0.2433545563159205
chr6	105067900	105068900	0.5352092443870216
chr6	105068000	105069000	0.3482368674690106
chr6	105068100	105069100	-0.2171774459431951
chr6	105068200	105069200	-0.2635713706387339
chr6	105068300	105069300	0.5544185606939189
chr6	105068400	105069400	-0.14530960375264615
chr6	105068500	105069500	-0.7432877179562929
chr6	105068600	105069600	-0.3503278209326342
chr6	105068700	105069700	-0.06848143044594082
chr6	105068800	105069800	-0.3060141721587676
chr6	105068900	105069900	-0.27212003659529865
chr6	105069100	105070100	0.4981777369994586
chr6	105069200	105070200	0.6105206147076088
chr6	105069300	105070300	0.24038302448837826
chr6	105069600	105070600	0.4206116070711039
chr6	105069700	105070700	0.7106014675995541
chr6	105069800	105070800	0.7750818770488038
chr6	105069900	105070900	0.9107302567380332
chr6	105070000	105071000	0.43304597765455494
chr6	105070100	105071100	-0.030211075015777838
chr6	105070200	105071200	0.2354028208705211
chr6	105070300	105071300	0.9528261553002348
chr6	105070400	105071400	0.7085442126970959
chr6	105070500	105071500	1.4359863521039888
chr6	105070600	105071600	1.5396453528456997
chr6	105070700	105071700	1.30366140235794
chr6	105070800	105071800	1.3500472003150352
chr6	105070900	105071900	1.5545920758262688
chr6	105071000	105072000	1.9058043436402174
chr6	105071100	105072100	2.096780865562726
chr6	105071200	105072200	1.5939995587657587
chr6	105071300	105072300	0.7899731539109094
chr6	105071400	105072400	1.2124633468289463
chr6	105071500	105072500	1.5894369800312318
chr6	105071600	105072600	1.4480421884456958
chr6	105071700	105072700	1.7112029394632564
chr6	105071800	105072800	1.7499919427940551
chr6	105071900	105072900	1.7050889772884898
chr6	105072000	105073000	1.8214538948987922
chr6	105072100	105073100	2.310552821246871
chr6	105072200	105073200	1.998315867080344
chr6	105072300	105073300	2.100070927801798
chr6	105072400	105073400	1.3273151147030795
chr6	105072500	105073500	1.079421848429754
chr6	105072600	105073600	1.4206480318139745
chr6	105072700	105073700	1.1076491995884536
chr6	105072800	105073800	1.0210552428891768
chr6	105072900	105073900	0.6806834479386649
chr6	105073000	105074000	0.6000325185391545
chr6	105073100	105074100	0.8738812102588949
chr6	105073200	105074200	1.1391020876773656
chr6	105073300	105074300	1.4455559599038574
chr6	105073400	105074400	1.923169569513849
chr6	105073500	105074500	1.240804524149321
chr6	105073600	105074600	0.8586571531807518
chr6	105073700	105074700	1.1200634910041338
chr6	105073800	105074800	1.5852306234719489
chr6	105073900	105074900	1.953238706827535
chr6	105074000	105075000	2.1101805346826725
chr6	105074100	105075100	1.7310562649030237
chr6	105074200	105075200	1.8087995783810007
chr6	105074300	105075300	1.4013571826452969
chr6	105074400	105075400	1.3817786398522791
chr6	105074500	105075500	1.6235391952390943
chr6	105074600	105075600	1.6558113999082995
chr6	105074700	105075700	1.1774539871945635
chr6	105074800	105075800	0.4519155087272106
chr6	105074900	105075900	0.5749479386919945
chr6	105075000	105076000	-0.3334467813522575
chr6	105075100	105076100	0.05982069521883725
chr6	105075200	105076200	0.14862033085077278
chr6	105075300	105076300	-0.2279910588893343
chr6	105075400	105076400	-0.2303783021529464
chr6	105075500	105076500	0.025344619210103503
chr6	105075600	105076600	0.6750302806170534
chr6	105075700	105076700	1.114282395738679
chr6	105075800	105076800	1.5466950032590518
chr6	105075900	105076900	1.190168180356148
chr6	105076000	105077000	1.532147392079992
chr6	105076100	105077100	1.0637939442369566
chr6	105076200	105077200	1.1203852500931977
chr6	105076300	105077300	2.3665192889802062
chr6	105076400	105077400	3.324435060623746
chr6	105076500	105077500	2.4146196762413394
chr6	105076600	105077600	1.9328933423784496
chr6	105076700	105077700	1.9284445240690424
chr6	105076800	105077800	1.3091915066984003
chr6	105076900	105077900	1.1457553635219042
chr6	105077000	105078000	0.9036271009921915
chr6	105077100	105078100	1.3729950413528915
chr6	105077200	105078200	1.033452614970966
chr6	105077300	105078300	0.8143188373587901
chr6	105077400	105078400	0.6619891879269929
chr6	105077500	105078500	1.987182094623456
chr6	105077600	105078600	2.705520523626586
chr6	105077700	105078700	3.2769810825402708
chr6	105077800	105078800	3.6237607964814167
chr6	105077900	105078900	4.1347983892595295
chr6	105078000	105079000	3.7188661042911173
chr6	105078100	105079100	3.396651364378926
chr6	105078200	105079200	3.1104392698919265
chr6	105078300	105079300	2.557669684053294
chr6	105078400	105079400	1.9232214689544416
chr6	105078500	105079500	1.0192645266372415
chr6	105078600	105079600	0.7862636501916398
chr6	105078700	105079700	0.07555037635226503
chr6	105078800	105079800	-0.09576756434697048
chr6	105078900	105079900	-0.7174618375859813
chr6	105079000	105080000	-0.1369596122644596
chr6	105079100	105080100	-0.7270053059247654
chr6	105079200	105080200	-0.5998322119794929
chr6	105079300	105080300	-0.4929134829250098
chr6	105079400	105080400	-0.05919801658520086
chr6	105079500	105080500	0.33295909130577483
chr6	105079600	105080600	-0.3304343275000023
chr6	105079700	105080700	-0.2379689988055471
chr6	105079800	105080800	0.15987749530312168
chr6	105079900	105080900	0.007360602853034737
chr6	105080000	105081000	0.1194209447932921
chr6	105080100	105081100	0.7062209883019415
chr6	105080200	105081200	1.1072909336954768
chr6	105080300	105081300	1.5927700785057166
chr6	105080400	105081400	1.7683392277603651
chr6	105080500	105081500	1.3034619530421572
chr6	105080600	105081600	1.5702246025351922
chr6	105080700	105081700	1.4899456820297303
chr6	105080800	105081800	1.5770839134872499
chr6	105080900	105081900	1.9741436117978164
chr6	105081000	105082000	1.9748226573648107
chr6	105081100	105082100	1.8303000145638024
chr6	105081200	105082200	1.6201193870238433
chr6	105081300	105082300	1.5471157860196092
chr6	105081400	105082400	1.0051997863206754
chr6	105082500	105083500	1.0353271936941382
chr6	105082600	105083600	1.0716978085192572
chr6	105082700	105083700	0.6775059019804001
chr6	105082800	105083800	0.8334581446352713
chr6	105082900	105083900	0.06280068771749434
chr6	105083000	105084000	0.2391900728384295
chr6	105083100	105084100	0.08353040409956612
chr6	105083200	105084200	0.10744005874031716
chr6	105083300	105084300	-0.2788784664616924
chr6	105083400	105084400	-0.2661250179712353
chr6	105083600	105084600	-0.6584185423802783
chr6	105086500	105087500	-0.7552773617680871
chr6	105086600	105087600	-0.2571597712765801
chr6	105086700	105087700	-0.4618805059567779
chr6	105086800	105087800	-0.7379746497424876
chr6	105086900	105087900	-0.4405306336186011
chr6	105087000	105088000	-0.006532771123745275
chr6	105087100	105088100	-0.16508519631367152
chr6	105087200	105088200	0.26795715883785337
chr6	105087300	105088300	1.075187585386588
chr6	105087400	105088400	1.0055650888081749
chr6	105087500	105088500	0.9028847888645922
chr6	105087600	105088600	0.25040957223544025
chr6	105087700	105088700	0.4985570819298197
chr6	105087800	105088800	0.7943891943166764
chr6	105089700	105090700	-2.541819841015774
chr6	105089900	105090900	0.7941423199574643
chr6	105090000	105091000	0.5533437024556009
chr6	105090100	105091100	0.8950249635207885
chr6	105090200	105091200	0.6976746368176426
chr6	105090300	105091300	0.8986994620339925
chr6	105090400	105091400	0.6360497394101984
chr6	105090500	105091500	0.5603190893073385
chr6	105090600	105091600	1.2352813782978016
chr6	105091300	105092300	0.4688307510937382
chr6	105091400	105092400	0.3851739671792277
chr6	105091500	105092500	0.504484757097691
chr6	105091600	105092600	0.275260041280098
chr6	105091800	105092800	0.16350054299379016
chr6	105092000	105093000	0.9490953262659746
chr6	105092100	105093100	1.2280383927801648
chr6	105092200	105093200	1.5711525730138602
chr6	105092300	105093300	1.6695856646835694
chr6	105092400	105093400	1.662022597427787
chr6	105092500	105093500	1.6061932644029215
chr6	105092600	105093600	1.453025429622542
chr6	105092700	105093700	1.43739591913383
chr6	105092800	105093800	1.6871361927181987
chr6	105092900	105093900	1.3291508281865363
chr6	105093000	105094000	1.0302663317116751
chr6	105093800	105094800	0.6017854866551843
chr6	105093900	105094900	-0.2688268722562222
chr6	105094000	105095000	0.020267258029506897
chr6	105094100	105095100	-0.10923215942616277
chr6	105095100	105096100	-0.15806496344421905
chr6	105095200	105096200	0.4012754964713993
chr6	105095300	105096300	0.1609987129625166
chr6	105095400	105096400	0.6508227329131551
chr6	105095500	105096500	0.0830574756617587
chr6	105095600	105096600	-0.31580383945079343
chr6	105095700	105096700	0.6164436840162163
chr6	105095800	105096800	-0.009336345249122429
chr6	105095900	105096900	0.3763078676792961
chr6	105096000	105097000	-0.45763531318302075
chr6	105096100	105097100	-0.11465237142197855
chr6	105096200	105097200	-0.5265734973049768
chr6	105096300	105097300	0.09098311838908472
chr6	105096400	105097400	-0.3139007995508771
chr6	105096500	105097500	0.6186912943515553
chr6	105096600	105097600	0.7187318995572723
chr6	105096700	105097700	0.5037215385775
chr6	105096800	105097800	1.3351538977532906
chr6	105096900	105097900	1.3685361889272645
chr6	105097000	105098000	2.0897062519097407
chr6	105097100	105098100	2.0395494880264
chr6	105097200	105098200	1.5591252790626404
chr6	105097300	105098300	1.216189072990746
chr6	105097400	105098400	0.8275190532464931
chr6	105097500	105098500	0.47324574498323
chr6	105097600	105098600	1.1514192182532237
chr6	105097700	105098700	1.2472467603328412
chr6	105097800	105098800	0.6219173704226822
chr6	105097900	105098900	0.6678745574856952
chr6	105098000	105099000	-0.14980823886278768
chr6	105098100	105099100	-0.15491122947654762
chr6	105098200	105099200	0.454848052397353
chr6	105098300	105099300	0.4867406775162935
chr6	105098400	105099400	1.4212094835121678
chr6	105098500	105099500	1.2174336360905604
chr6	105098600	105099600	0.6164601666911321
chr6	105098700	105099700	0.07247487098579936
chr6	105098800	105099800	0.20873697637339944
chr6	105098900	105099900	0.2794323612666312
chr6	105099000	105100000	0.5570695052644807
chr6	105099100	105100100	0.28354223396590994
chr6	105099200	105100200	0.06459100319671486
chr6	105099300	105100300	-2.5302742192702588
chr6	105099400	105100400	-6.215828217594452
chr6	105099500	105100500	-6.48294485153293
chr6	105099600	105100600	-6.188328665125675
chr6	105099700	105100700	-6.1949889389583035
chr6	105099800	105100800	-6.533332102231501
chr6	105099900	105100900	-7.362077064310893
chr6	105100000	105101000	-7.081746802412952
chr6	105100100	105101100	-6.445599744566486
chr6	105100200	105101200	-5.4829965132877305
chr6	105100300	105101300	-2.7550452371025544
chr6	105100400	105101400	1.6657456090494471
chr6	105100500	105101500	2.3562213240272003
chr6	105100600	105101600	2.059925973514612
chr6	105100700	105101700	2.336729176601537
chr6	105100800	105101800	2.7048909237124885
chr6	105100900	105101900	3.3219517696501137
chr6	105101000	105102000	2.8324374554252385
chr6	105101100	105102100	2.856727168563632
chr6	105101200	105102200	2.3364271082033587
chr6	105101300	105102300	2.889527612685129
chr6	105101400	105102400	2.702651999334565
chr6	105101500	105102500	2.7159833558211366
chr6	105101600	105102600	1.8199561570409548
chr6	105101700	105102700	1.2963954364459045
chr6	105101800	105102800	1.4580084162164284
chr6	105101900	105102900	1.3173453515528006
chr6	105102000	105103000	1.5994768986991648
chr6	105102100	105103100	1.60475997712801
chr6	105102200	105103200	1.3664232541078651
chr6	105102300	105103300	1.1513756504449817
chr6	105102400	105103400	0.6176515551265134
chr6	105102500	105103500	-0.08166682263694433
chr6	105102600	105103600	0.30991821322879065
chr6	105102700	105103700	0.7409618094665221
chr6	105102800	105103800	-0.09068372771415167
chr6	105102900	105103900	-0.09334331076829193
chr6	105103000	105104000	-0.12072996719362399
chr6	105103100	105104100	-0.44393692171010907
chr6	105103200	105104200	-0.4655952861581976
chr6	105103300	105104300	-0.20362367168818293
chr6	105103400	105104400	0.12430869547445247
chr6	105103500	105104500	1.204917607678708
chr6	105103600	105104600	1.7049012444229823
chr6	105103700	105104700	1.493166667742278
chr6	105103800	105104800	1.7365659487583809
chr6	105103900	105104900	1.893112346398348
chr6	105104000	105105000	1.5006623939477681
chr6	105104100	105105100	0.6920727142408133
chr6	105104200	105105200	-0.1238798904379688
chr6	105104300	105105300	-0.792905882328318
chr6	105104400	105105400	-1.0224152816683034
chr6	105104500	105105500	-2.02940974901586
chr6	105104600	105105600	-2.5469429429845647
chr6	105104700	105105700	-2.6111484458731407
chr6	105104800	105105800	-2.597510638390439
chr6	105104900	105105900	-2.8623001490921522
chr6	105105000	105106000	-3.073884134108016
chr6	105105400	105106400	0.8952159162839471
chr6	105105500	105106500	0.9198665394165241
chr6	105105600	105106600	1.0310283038908712
chr6	105105700	105106700	1.0972591689613789
chr6	105105800	105106800	1.2252028177438068
chr6	105105900	105106900	1.0181034453583893
chr6	105106000	105107000	1.03622379906825
chr6	105106100	105107100	0.4221008528293861
chr6	105106200	105107200	0.7507532050831554
chr6	105106300	105107300	0.3870300053817849
chr6	105106400	105107400	-0.3845415439613201
chr6	105106500	105107500	-0.5548377269713249
chr6	105106600	105107600	-0.5579628850760965
chr6	105106700	105107700	-0.6732263553289972
chr6	105106800	105107800	-0.8705840484924737
chr6	105106900	105107900	-0.7322331803174053
chr6	105107000	105108000	-0.47103579077223606
chr6	105107100	105108100	0.6929332117312395
chr6	105107200	105108200	1.1929661148565422
chr6	105107300	105108300	1.7233213964804763
chr6	105107400	105108400	2.2338022092626484
chr6	105107500	105108500	1.631838764168821
chr6	105107600	105108600	1.3435662037994516
chr6	105107700	105108700	1.4787117386868258
chr6	105107800	105108800	0.9471690629406664
chr6	105107900	105108900	0.7098154738193301
chr6	105108000	105109000	0.5477108781706236
chr6	105108100	105109100	-0.0030042087630936395
chr6	105108200	105109200	-0.5746604565631293
chr6	105108300	105109300	-0.8159602416243984
chr6	105108400	105109400	-1.3310915745461869
chr6	105108500	105109500	-1.0071099406688848
chr6	105108600	105109600	-0.9519484470262876
chr6	105108700	105109700	-1.0464598691641158
chr6	105111100	105112100	-1.0668664143100428
chr6	105111200	105112200	-0.7559583804741886
chr6	105111300	105112300	-0.5234371653334811
chr6	105111400	105112400	0.6712219822355026
chr6	105111500	105112500	0.9458372535635368
chr6	105111600	105112600	1.3422701507418868
chr6	105111700	105112700	1.7200130515249434
chr6	105111800	105112800	1.6976108851465983
chr6	105111900	105112900	2.897360721675096
chr6	105112000	105113000	3.367109423486573
chr6	105112100	105113100	3.4149796763683007
chr6	105115300	105116300	2.0451210310572887
chr6	105115400	105116400	1.3309020330070955
chr6	105115500	105116500	1.0150838670265416
chr6	105115600	105116600	0.6694130996028779
chr6	105115700	105116700	0.44899420637653337
chr6	105115800	105116800	0.4025339170803995
chr6	105115900	105116900	0.2653428949576425
chr6	105116000	105117000	0.11144225486480795
chr6	105116100	105117100	-1.3218463228348272
chr6	105116200	105117200	-1.5048353035232545
chr6	105116300	105117300	-1.8674887348186344
chr6	105116400	105117400	-1.5677155435728818
chr6	105116500	105117500	-1.4210133600365078
chr6	105116600	105117600	-1.1612983425008727
chr6	105116700	105117700	-0.8736928673309923
chr6	105116800	105117800	-0.7045735146245293
chr6	105116900	105117900	-1.1618779818334997
chr6	105117000	105118000	-0.7947569379550261
chr6	105117100	105118100	-0.027894967882768684
chr6	105117200	105118200	-0.002119300812039034
chr6	105117300	105118300	-0.5587149070168365
chr6	105117400	105118400	-1.2029830113250857
chr6	105117500	105118500	-1.1140131312320671
chr6	105117600	105118600	-1.2816257440910486
chr6	105117700	105118700	-1.4152654800697009
chr6	105117800	105118800	-1.7634287504970183
chr6	105117900	105118900	-1.044466507375295
chr6	105118000	105119000	-1.361185115364158
chr6	105118100	105119100	-1.616575346131088
chr6	105120400	105121400	0.29966727377531305
chr6	105120500	105121500	0.9535142224094206
chr6	105120600	105121600	0.84482949982452
chr6	105120700	105121700	1.2253945436199525
chr6	105120800	105121800	1.0145934492153663
chr6	105120900	105121900	0.9341426632985949
chr6	105121000	105122000	1.3070922073953513
chr6	105121100	105122100	1.447146824609382
chr6	105121200	105122200	1.0416313111558624
chr6	105121300	105122300	1.1283732912362912
chr6	105121400	105122400	1.0072857094670038
chr6	105121500	105122500	1.0459304791234108
chr6	105121600	105122600	0.8670918679444632
chr6	105121700	105122700	0.6152041244378769
chr6	105121800	105122800	0.625651864159621
chr6	105121900	105122900	0.7306887293830497
chr6	105122000	105123000	0.8547496655482741
chr6	105122100	105123100	0.8000084613520785
chr6	105122200	105123200	1.0227060311704284
chr6	105122300	105123300	1.2536761887283046
chr6	105122400	105123400	0.7275945687602481
chr6	105122500	105123500	1.2826672477157417
chr6	105122600	105123600	1.1841521518189932
chr6	105122700	105123700	1.0102130707182222
chr6	105122800	105123800	0.9485389660058392
chr6	105122900	105123900	0.6596074368437679
chr6	105123000	105124000	0.7711868470592929
chr6	105123100	105124100	0.4365081594530739
chr6	105123200	105124200	0.5178864359094649
chr6	105123300	105124300	0.08185901872761922
chr6	105124400	105125400	-2.060345500954732
chr6	105124500	105125500	-0.7466635628594476
chr6	105124600	105125600	-0.4963706446889671
chr6	105124700	105125700	-0.4636605010225158
chr6	105124800	105125800	-0.5239076503725554
chr6	105124900	105125900	0.2621060995088292
chr6	105125000	105126000	1.2202358055782807
chr6	105125100	105126100	1.2004843960625766
chr6	105125200	105126200	1.3053171796805316
chr6	105125300	105126300	2.518805347622825
chr6	105125400	105126400	2.0350312547558094
chr6	105125500	105126500	1.9489987747751647
chr6	105125600	105126600	1.8494872676749667
chr6	105125700	105126700	1.3441115631271063
chr6	105125800	105126800	1.7285350082604298
chr6	105125900	105126900	0.8067061681677566
chr6	105126000	105127000	-0.3671319076941934
chr6	105126100	105127100	-0.6629568836261571
chr6	105126200	105127200	-0.7720581578613117
chr6	105126300	105127300	-1.6106152207878583
chr6	105126400	105127400	-1.9855572588468968
chr6	105126500	105127500	-1.9772883232679608
chr6	105126600	105127600	-2.141639234897911
chr6	105126700	105127700	-1.667103584249956
chr6	105126800	105127800	-1.744168450500085
chr6	105126900	105127900	-1.3106698626822877
chr6	105127000	105128000	-1.1341655260332286
chr6	105127100	105128100	-0.8146101983522256
chr6	105127200	105128200	-0.8589214526030273
chr6	105127300	105128300	-0.3187570564348561
chr6	105127400	105128400	0.3149955204873323
chr6	105127500	105128500	-0.1158118756517022
chr6	105127600	105128600	-0.6186612933832593
chr6	105127700	105128700	-0.4015597356921509
chr6	105127800	105128800	-1.5778133188054098
chr6	105127900	105128900	-1.0351892390051942
chr6	105128000	105129000	-0.6470302320382055
chr6	105128100	105129100	-0.5107559006848632
chr6	105128200	105129200	-0.557616053044041
chr6	105128300	105129300	-0.3443878217766006
chr6	105128400	105129400	-0.20587785777257853
chr6	105128500	105129500	0.06788512442947994
chr6	105128600	105129600	0.9842053116145556
chr6	105128700	105129700	1.2424507238046552
chr6	105128800	105129800	2.2304691837672217
chr6	105128900	105129900	1.675917660710499
chr6	105129000	105130000	1.397814188473352
chr6	105129100	105130100	1.2292148303621442
chr6	105129200	105130200	1.3019972399709698
chr6	105129300	105130300	1.0297330288984758
chr6	105129400	105130400	0.8633463640595695
chr6	105129500	105130500	0.0484396734722023
chr6	105129600	105130600	-0.5813763111011624
chr6	105129700	105130700	-1.2871439282067791
chr6	105129800	105130800	-1.626123082880482
chr6	105129900	105130900	-0.9053013856892232
chr6	105130000	105131000	-0.9346091050225855
chr6	105130100	105131100	-0.6875138624638718
chr6	105130200	105131200	-0.63859482720288
chr6	105130300	105131300	-1.1106667893839692
chr6	105130400	105131400	-1.2957228337770306
chr6	105130500	105131500	-0.8171025467492518
chr6	105130600	105131600	-0.5169919420693212
chr6	105130700	105131700	0.33056626962605024
chr6	105130800	105131800	0.6166753288953594
chr6	105130900	105131900	0.19557350531349504
chr6	105131900	105132900	0.09624287191056324
chr6	105132000	105133000	-0.24925428340321606
chr6	105132100	105133100	-1.1083159225409722
chr6	105132200	105133200	-0.908603069050557
chr6	105132300	105133300	-0.6579475999958366
chr6	105132400	105133400	-0.7893106748067985
chr6	105132500	105133500	-0.214083591861938
chr6	105132600	105133600	-0.4793228710275173
chr6	105132700	105133700	-0.3223095710501593
chr6	105132800	105133800	-0.2810619880449909
chr6	105132900	105133900	-0.2133756773905008
chr6	105133000	105134000	-0.21077329140214277
chr6	105133100	105134100	0.3366221141455341
chr6	105133200	105134200	0.2665651894791269
chr6	105133300	105134300	0.3689665398327665
chr6	105133400	105134400	0.7686927164565719
chr6	105133500	105134500	0.33856711164610986
chr6	105133600	105134600	0.5034557746700958
chr6	105133700	105134700	0.4168022158290626
chr6	105133800	105134800	0.7303146116029886
chr6	105133900	105134900	1.4415353739806418
chr6	105134000	105135000	1.6726266242853236
chr6	105134100	105135100	1.778007635578449
chr6	105134200	105135200	1.15014483267803
chr6	105134300	105135300	0.955057824306493
chr6	105134400	105135400	1.3908797450319317
chr6	105134500	105135500	1.7295769475797569
chr6	105134600	105135600	1.65436883925905
chr6	105134700	105135700	1.835094106891092
chr6	105134800	105135800	1.4486892446210424
chr6	105134900	105135900	0.5054170727444843
chr6	105135000	105136000	0.5862534129765354
chr6	105135100	105136100	0.474177746756309
chr6	105135200	105136200	0.9094706434871008
chr6	105135300	105136300	0.9078702265058158
chr6	105135400	105136400	0.4032396709284304
chr6	105135500	105136500	0.3893120697470642
chr6	105135600	105136600	0.4964565989600218
chr6	105135700	105136700	0.17474304890224726
chr6	105137000	105138000	2.091262851416904
chr6	105137100	105138100	2.086896638112992
chr6	105137200	105138200	2.3329395127887125
chr6	105137300	105138300	2.168777838859023
chr6	105137400	105138400	1.7767857181877533
chr6	105137500	105138500	1.3629143650443236
chr6	105137600	105138600	1.1463469402096234
chr6	105137700	105138700	0.9172585233412648
chr6	105137800	105138800	1.7977788725909083
chr6	105137900	105138900	1.6957727698022467
chr6	105138000	105139000	2.195684045191682
chr6	105138100	105139100	2.3412882665836228
chr6	105138200	105139200	1.6921864341807409
chr6	105138300	105139300	1.5718314491165168
chr6	105138400	105139400	1.732261146674804
chr6	105138500	105139500	1.793183826733237
chr6	105138600	105139600	1.9476417087637992
chr6	105138700	105139700	2.0794786430492067
chr6	105138800	105139800	1.5089224665696144
chr6	105140800	105141800	0.003678802484293467
chr6	105140900	105141900	-0.09015181660517148
chr6	105141000	105142000	0.21053720163551382
chr6	105141100	105142100	0.1881630329497394
chr6	105141200	105142200	0.1946923079668123
chr6	105141300	105142300	0.2767767318712864
chr6	105141400	105142400	-0.05230465430727593
chr6	105141500	105142500	0.2329611453985513
chr6	105141600	105142600	1.3888631583875268
chr6	105141700	105142700	1.4989765650074414
chr6	105141800	105142800	0.2220521037999068
chr6	105141900	105142900	0.04668197725909653
chr6	105142000	105143000	-0.13225831803808324
chr6	105142100	105143100	0.3412347799588372
chr6	105142200	105143200	0.4047292146783068
chr6	105142300	105143300	0.6485824583829934
chr6	105142400	105143400	0.6806347872064114
chr6	105142500	105143500	0.5987070037714743
chr6	105142600	105143600	0.9012426594744436
chr6	105142700	105143700	0.07707140218001463
chr6	105142800	105143800	0.8296779100134605
chr6	105142900	105143900	1.1875688989794997
chr6	105143000	105144000	1.2876161237124086
chr6	105143100	105144100	0.9684158715134414
chr6	105143200	105144200	0.6458566889331925
chr6	105143300	105144300	0.1894869545875396
chr6	105143400	105144400	0.09091281514838476
chr6	105143500	105144500	-0.08461224386240329
chr6	105143600	105144600	-1.2715997449443466
chr6	105143700	105144700	-1.038735672643769
chr6	105143800	105144800	-0.8574278080339154
chr6	105143900	105144900	-0.8544084404814241
chr6	105144000	105145000	-0.7416497521289617
chr6	105144100	105145100	-0.6059768855669558
chr6	105144200	105145200	-0.1429495514353795
chr6	105144300	105145300	0.3908601240522621
chr6	105144400	105145400	0.7050242443984744
chr6	105144500	105145500	0.8158066519782032
chr6	105144600	105145600	1.6330100132627412
chr6	105144700	105145700	1.3285744827307415
chr6	105144800	105145800	1.4822972179604987
chr6	105144900	105145900	0.9407744587133692
chr6	105145000	105146000	0.5988677040011563
chr6	105145100	105146100	0.27228549517108824
chr6	105145200	105146200	-0.062019652079408086
chr6	105145300	105146300	-0.43449593962180894
chr6	105145400	105146400	-0.8202761178226012
chr6	105145500	105146500	-0.900728093671098
chr6	105145600	105146600	-0.33011304034527145
chr6	105145700	105146700	0.5099536824514953
chr6	105145800	105146800	0.7295148289133659
chr6	105145900	105146900	2.146648000819192
chr6	105146000	105147000	2.8492969721640304
chr6	105146100	105147100	2.5431833376885438
chr6	105146200	105147200	2.7215381377446324
chr6	105146300	105147300	2.8683123451978982
chr6	105146400	105147400	3.4098572145338526
chr6	105146500	105147500	3.3365546887912174
chr6	105146600	105147600	2.851525778654977
chr6	105146700	105147700	2.7856801028454763
chr6	105147800	105148800	0.8348866659378789
chr6	105147900	105148900	0.5527266750830615
chr6	105148000	105149000	0.359869488422016
chr6	105148100	105149100	0.13756668770768232
chr6	105148200	105149200	-0.5793556365907859
chr6	105148300	105149300	-0.5831070659291266
chr6	105148400	105149400	0.4036304858723716
chr6	105148500	105149500	0.8712926977793946
chr6	105148600	105149600	1.385824302182883
chr6	105148700	105149700	2.0806820311435
chr6	105148800	105149800	2.2755314096957666
chr6	105148900	105149900	2.4143655855935595
chr6	105149000	105150000	2.592377116836115
chr6	105149100	105150100	2.4310456495449366
chr6	105149200	105150200	2.9988647216472883
chr6	105149300	105150300	2.6142446383476132
chr6	105149400	105150400	2.005779679732816
chr6	105149900	105150900	-1.1837493615869294
chr6	105150000	105151000	-1.6701283538896976
chr6	105150100	105151100	-1.6946684404546348
chr6	105150200	105151200	-0.7565626818834591
chr6	105150300	105151300	-1.0159538582961634
chr6	105150400	105151400	-0.9678899092327324
chr6	105150500	105151500	-1.1560773634011008
chr6	105150600	105151600	-1.18038970838168
chr6	105150700	105151700	-1.476719080360262
chr6	105150800	105151800	-1.2182191161645208
chr6	105150900	105151900	-0.7975263779611933
chr6	105151000	105152000	-0.31475772178312406
chr6	105151100	105152100	0.10004961645367574
chr6	105151200	105152200	0.20486190926531173
chr6	105151300	105152300	0.1654347826469171
chr6	105151400	105152400	0.1904658801498448
chr6	105151500	105152500	0.3635864713964828
chr6	105151600	105152600	0.34823752996359475
chr6	105151700	105152700	1.4032749675554084
chr6	105151800	105152800	1.7290806887986965
chr6	105151900	105152900	1.9411029568418965
chr6	105152000	105153000	1.9623223733924282
chr6	105152100	105153100	1.8639534952271035
chr6	105152200	105153200	1.367673187656064
chr6	105152300	105153300	2.145349056630613
chr6	105152400	105153400	2.364364062760907
chr6	105152500	105153500	2.5621627237711952
chr6	105152600	105153600	2.9068721345498667
chr6	105152700	105153700	2.306301645893956
chr6	105152800	105153800	2.008070799736326
chr6	105152900	105153900	1.9959702827891628
chr6	105153000	105154000	2.078923857388124
chr6	105153100	105154100	2.066701443184875
chr6	105153200	105154200	1.911676660634912
chr6	105153300	105154300	2.071136245530549
chr6	105153400	105154400	1.513458332034594
chr6	105153500	105154500	1.4344857145733456
chr6	105153600	105154600	0.8819406066542586
chr6	105153700	105154700	1.2775941656346606
chr6	105153800	105154800	2.182433717453559
chr6	105153900	105154900	2.326438762999062
chr6	105154000	105155000	2.4562979550623156
chr6	105154100	105155100	2.6608519614609163
chr6	105154200	105155200	2.958073867737589
chr6	105154300	105155300	2.4002602363130343
chr6	105154400	105155400	2.974479704358532
chr6	105154500	105155500	2.555547715493486
chr6	105154600	105155600	2.7301025928756677
chr6	105154700	105155700	2.445065369823628
chr6	105154800	105155800	2.005736200136948
chr6	105154900	105155900	2.057788415389339
chr6	105155000	105156000	1.415399407374404
chr6	105155100	105156100	1.4688559531196828
chr6	105155200	105156200	1.4977972121797445
chr6	105155300	105156300	1.99398163994482
chr6	105155400	105156400	1.943308516052056
chr6	105155500	105156500	2.209875526392201
chr6	105155600	105156600	2.4795811019123737
chr6	105155700	105156700	2.7064336910072164
chr6	105155800	105156800	2.337194775530953
chr6	105155900	105156900	2.037299572275938
chr6	105156000	105157000	2.3961009807366924
chr6	105156100	105157100	2.4033101835638044
chr6	105156200	105157200	2.51628372235804
chr6	105156300	105157300	1.7103240597815776
chr6	105156400	105157400	1.0825667225456022
chr6	105156500	105157500	1.3422507795641767
chr6	105156600	105157600	1.5055100027386898
chr6	105156700	105157700	1.3090013610786535
chr6	105156800	105157800	1.7179174013397422
chr6	105156900	105157900	1.4617288165792717
chr6	105157000	105158000	1.0940018232101467
chr6	105157100	105158100	0.8093196181721257
chr6	105157200	105158200	0.5243310476975995
chr6	105157300	105158300	1.2153357209336797
chr6	105157400	105158400	1.6717789240103047
chr6	105157500	105158500	1.5170385090363356
chr6	105157600	105158600	1.084447931737782
chr6	105157700	105158700	1.0048206167813136
chr6	105157800	105158800	1.0781539755903524
chr6	105157900	105158900	1.5756859116462905
chr6	105158000	105159000	2.1523060286014606
chr6	105158100	105159100	2.0891807688837165
chr6	105158200	105159200	1.7920551035354388
chr6	105158300	105159300	1.9005597579845896
chr6	105158400	105159400	1.8738554876526348
chr6	105158500	105159500	2.45958593526091
chr6	105158600	105159600	2.16263481607468
chr6	105158700	105159700	2.2727355495841484
chr6	105158800	105159800	2.1216061638786545
chr6	105158900	105159900	1.4875320632960314
chr6	105159000	105160000	1.6375048226659368
chr6	105159100	105160100	1.632066005954586
chr6	105159200	105160200	1.7197054367491649
chr6	105159300	105160300	1.6987202227210834
chr6	105159400	105160400	1.5673204040844098
chr6	105159500	105160500	1.6030615876112078
chr6	105159600	105160600	2.3316343484968725
chr6	105159700	105160700	2.463737305671197
chr6	105159800	105160800	2.0026726060345093
chr6	105159900	105160900	2.4339752710719327
chr6	105160000	105161000	2.4598305906078908
chr6	105160100	105161100	2.255241488250016
chr6	105160200	105161200	2.1818027940222082
chr6	105160300	105161300	2.2244287700263308
chr6	105160400	105161400	2.5759265842257952
chr6	105160500	105161500	1.5447660953424496
chr6	105160600	105161600	1.3735139764393256
chr6	105160700	105161700	1.6312959032055323
chr6	105160800	105161800	2.121324657296562
chr6	105160900	105161900	2.381861449597328
chr6	105161000	105162000	2.2045230295997946
chr6	105161100	105162100	2.558031779104732
chr6	105161200	105162200	2.367740579128424
chr6	105161300	105162300	2.375737923350561
chr6	105161400	105162400	1.8689639067917307
chr6	105161500	105162500	2.6747951180601004
chr6	105161600	105162600	2.4404080069738288
chr6	105161700	105162700	1.7768156862745508
chr6	105161800	105162800	1.4740645000066577
chr6	105161900	105162900	1.3258672508697846
chr6	105162000	105163000	1.1473062855748755
chr6	105162100	105163100	1.071315437671465
chr6	105162200	105163200	0.7713694387997307
chr6	105162300	105163300	0.4978073816202706
chr6	105162400	105163400	0.5350285784373637
chr6	105162500	105163500	0.1217080739803138
chr6	105162600	105163600	0.07481312498237344
chr6	105162700	105163700	0.798840173745883
chr6	105162800	105163800	1.0551687159161691
chr6	105162900	105163900	1.0910259997026774
chr6	105163000	105164000	1.016306297862775
chr6	105163100	105164100	1.2448986533990585
chr6	105163200	105164200	1.6327032758701738
chr6	105163300	105164300	2.011577567228234
chr6	105163400	105164400	1.9674719062707813
chr6	105163500	105164500	1.9041078746767042
chr6	105163600	105164600	1.6113177811884751
chr6	105163700	105164700	1.0531626183965177
chr6	105163800	105164800	0.8634928272782628
chr6	105163900	105164900	0.5319006143795401
chr6	105164000	105165000	0.7391764671025493
chr6	105166500	105167500	1.0891315624570128
chr6	105166600	105167600	0.4666753783333274
chr6	105166700	105167700	0.4094327907939807
chr6	105168000	105169000	-1.0748988799505332
chr6	105168100	105169100	-1.2592371822214163
chr6	105168200	105169200	-0.9282035231588536
chr6	105168300	105169300	-0.9827725696971964
chr6	105168400	105169400	-0.5748423696805514
chr6	105168500	105169500	-0.7457683642440541
chr6	105168600	105169600	-0.27763081641326176
chr6	105168700	105169700	-0.06969666299670553
chr6	105168800	105169800	0.034540961302609884
chr6	105168900	105169900	-0.2387387468899499
chr6	105169000	105170000	-0.03403167127589351
chr6	105169100	105170100	0.26486651170641323
chr6	105169200	105170200	0.07907182512215688
chr6	105169300	105170300	0.2365258390363956
chr6	105169400	105170400	-0.13469999585054565
chr6	105169500	105170500	-0.03422612063369719
chr6	105172200	105173200	1.3377384981034568
chr6	105172300	105173300	0.5481036604655074
chr6	105172400	105173400	1.2032261385731335
chr6	105172500	105173500	0.18602188378743886
chr6	105172600	105173600	0.1706922685598386
chr6	105172700	105173700	0.4456855829812202
chr6	105172800	105173800	0.7746601701009411
chr6	105172900	105173900	0.2520824059673397
chr6	105173000	105174000	-0.1315248972912818
chr6	105173100	105174100	-0.7266433986259796
chr6	105173200	105174200	-1.1902694511078602
chr6	105173300	105174300	-0.6209665082460815
chr6	105173400	105174400	-0.4678581581325526
chr6	105173500	105174500	-0.3754289970596176
chr6	105173600	105174600	-0.34129869435345866
chr6	105173700	105174700	-0.5742897866879146
chr6	105173800	105174800	-0.7263490589668679
chr6	105173900	105174900	-0.5761750365724841
chr6	105174000	105175000	0.30162099119308233
chr6	105174100	105175100	0.6536617403209765
chr6	105174200	105175200	0.4679879492799646
chr6	105174300	105175300	0.32895735344130755
chr6	105175400	105176400	3.2432867988138896
chr6	105175500	105176500	2.8019288518826664
chr6	105175600	105176600	3.0396685214261345
chr6	105175700	105176700	2.454979450719919
chr6	105175800	105176800	1.5645447567408948
chr6	105175900	105176900	2.066684202260466
chr6	105176000	105177000	1.6639596632314175
chr6	105176400	105177400	-0.05272567406811315
chr6	105176500	105177500	0.3826427400879971
chr6	105176600	105177600	0.14643888649342707
chr6	105176700	105177700	0.9613530599865808
chr6	105176800	105177800	1.1020206934368175
chr6	105176900	105177900	0.8240725876991348
chr6	105177000	105178000	1.0380226897998495
chr6	105177100	105178100	1.8076976143175918
chr6	105177200	105178200	2.146489857228351
chr6	105177300	105178300	2.6612479851260367
chr6	105177400	105178400	2.649204228625249
chr6	105177500	105178500	2.53107786082821
chr6	105177600	105178600	2.7913366633926167
chr6	105177700	105178700	2.1771117377492746
chr6	105177800	105178800	2.1775103182427533
chr6	105177900	105178900	2.6203690423244432
chr6	105178000	105179000	3.166017713588207
chr6	105178100	105179100	3.0097465369109555
chr6	105178200	105179200	2.696681050946544
chr6	105178300	105179300	2.091715216990511
chr6	105178400	105179400	2.327316739883341
chr6	105178500	105179500	1.9736888575384937
chr6	105178600	105179600	2.015996429815912
chr6	105178700	105179700	2.498899152640429
chr6	105178800	105179800	2.797587060167669
chr6	105178900	105179900	2.9447704049598564
chr6	105179000	105180000	2.824859277393823
chr6	105179100	105180100	3.129025614746945
chr6	105179200	105180200	3.5547916241400737
chr6	105179300	105180300	3.3889519220737503
chr6	105179400	105180400	2.7740141120591657
chr6	105179500	105180500	2.551039916572639
chr6	105179600	105180600	1.9790711998600987
chr6	105181000	105182000	0.6078888690090419
chr6	105181100	105182100	1.0649993323749625
chr6	105181200	105182200	0.8070475752554499
chr6	105181300	105182300	1.1402322242808578
chr6	105181400	105182400	1.8310396391664503
chr6	105181500	105182500	1.6631617410013406
chr6	105181600	105182600	1.805282426597564
chr6	105181700	105182700	2.1821856593506657
chr6	105181800	105182800	2.034100467226206
chr6	105181900	105182900	2.1049889387441296
chr6	105182000	105183000	1.4109190582673108
chr6	105182100	105183100	0.8576160711602082
chr6	105183500	105184500	0.4638938017709312
chr6	105183600	105184600	0.4833540186827133
chr6	105183700	105184700	0.8200104750956163
chr6	105183800	105184800	0.594932476363103
chr6	105183900	105184900	0.451830235787041
chr6	105184000	105185000	0.5487875170873602
chr6	105184100	105185100	-0.3693135953890981
chr6	105184200	105185200	-0.16839018714900714
chr6	105184300	105185300	-0.7597199685603692
chr6	105184400	105185400	-0.6139258662903786
chr6	105185500	105186500	0.4185653963837317
chr6	105185600	105186600	-0.1936569440020988
chr6	105185700	105186700	-0.10221853515258802
chr6	105185800	105186800	0.5909697928436152
chr6	105185900	105186900	0.6369974592895122
chr6	105186000	105187000	0.7837133651189652
chr6	105186100	105187100	0.1826995926092929
chr6	105186200	105187200	0.3810496409903277
chr6	105186300	105187300	0.4744716202812477
chr6	105186400	105187400	0.5817460771505311
chr6	105186500	105187500	0.4592852000214135
chr6	105186600	105187600	0.4348424797522223
chr6	105186700	105187700	0.6324821914292001
chr6	105186800	105187800	0.13372475950168547
chr6	105186900	105187900	-0.17349218473386094
chr6	105187000	105188000	0.04341519494792234
chr6	105187100	105188100	0.5049287409729827
chr6	105187200	105188200	0.6623648449738181
chr6	105187300	105188300	0.9320861902796244
chr6	105187400	105188400	1.012985561279266
chr6	105187500	105188500	1.161520394941724
chr6	105187600	105188600	1.2899178394739403
chr6	105187700	105188700	1.1066485596107067
chr6	105187800	105188800	1.402484374360802
chr6	105187900	105188900	1.914758708913488
chr6	105188000	105189000	1.8098885139057428
chr6	105188500	105189500	0.6987936235679617
chr6	105188600	105189600	1.0378540769203128
chr6	105188700	105189700	1.2913296952141509
chr6	105188800	105189800	1.2576022053830207
chr6	105188900	105189900	1.2856793574414973
chr6	105189000	105190000	1.4543127382551029
chr6	105189100	105190100	1.742493733025588
chr6	105189200	105190200	1.6797499280024608
chr6	105189300	105190300	0.8206245165722569
chr6	105189400	105190400	0.3508790050366673
chr6	105189500	105190500	0.4256616451592735
chr6	105189600	105190600	0.1520669190967288
chr6	105189700	105190700	0.4755020583382594
chr6	105189800	105190800	0.14951128783892975
chr6	105189900	105190900	-0.055058883884048636
chr6	105190000	105191000	-0.12175696884775615
chr6	105190100	105191100	-0.2163187420286252
chr6	105190200	105191200	-0.1807815994332596
chr6	105190300	105191300	0.5811248140090366
chr6	105190400	105191400	1.6256682217298102
chr6	105190500	105191500	1.6641292085758481
chr6	105190600	105191600	2.0235218748603683
chr6	105190700	105191700	1.096279517984213
chr6	105190800	105191800	1.7364359952799036
chr6	105190900	105191900	1.633833053080609
chr6	105191000	105192000	1.4113798562252882
chr6	105191100	105192100	1.6145456524695492
chr6	105191200	105192200	1.087855488047865
chr6	105191300	105192300	0.9643495453436528
chr6	105191400	105192400	0.7727704302327534
chr6	105191500	105192500	0.3834246945514291
chr6	105191600	105192600	-0.042170307879797635
chr6	105191700	105192700	0.4321535790327826
chr6	105191800	105192800	0.7135733319083509
chr6	105191900	105192900	0.6990206988340615
chr6	105192000	105193000	0.5307811233270666
chr6	105192100	105193100	0.4940689936760486
chr6	105192200	105193200	0.8994860489358629
chr6	105192300	105193300	1.210590079935344
chr6	105192400	105193400	0.9391293408608112
chr6	105192500	105193500	1.085472788546162
chr6	105192600	105193600	1.4900296236245358
chr6	105192700	105193700	1.5470549778712188
chr6	105192800	105193800	1.0706045319700388
chr6	105192900	105193900	1.1059689815854061
chr6	105193000	105194000	1.371195470070972
chr6	105193100	105194100	1.1042672143778074
chr6	105193200	105194200	1.5318639764425934
chr6	105193300	105194300	1.6759928907208708
chr6	105193400	105194400	1.6402068993924008
chr6	105193500	105194500	1.9757331088162802
chr6	105193600	105194600	1.89721313358046
chr6	105193700	105194700	1.623285725894886
chr6	105193800	105194800	1.0570334209159302
chr6	105193900	105194900	1.4252663142215625
chr6	105194000	105195000	1.2132239607987911
chr6	105194100	105195100	1.0321493334930578
chr6	105194200	105195200	0.5783630622463524
chr6	105194300	105195300	0.049325914245279774
chr6	105194400	105195400	0.05119887413014655
chr6	105194500	105195500	-0.03980156538484319
chr6	105194600	105195600	-0.4962892906363618
chr6	105194700	105195700	0.030060485121811625
chr6	105194800	105195800	0.8143025129605491
chr6	105194900	105195900	0.8570754974386368
chr6	105195000	105196000	1.3349033985249357
chr6	105195100	105196100	1.5688892709802846
chr6	105195200	105196200	1.294177308952475
chr6	105195300	105196300	1.0265695301927746
chr6	105195400	105196400	1.697345261958982
chr6	105195500	105196500	1.5023552857972997
chr6	105195600	105196600	1.802743741999184
chr6	105195700	105196700	1.548271172044971
chr6	105195800	105196800	1.3295421821567208
chr6	105195900	105196900	1.0977434146174228
chr6	105196000	105197000	0.8602986749616031
chr6	105196100	105197100	1.1581249184568438
chr6	105196200	105197200	1.5995046217491802
chr6	105196300	105197300	1.7070210235949814
chr6	105196400	105197400	1.2854609826901509
chr6	105196500	105197500	1.5754883970600682
chr6	105196600	105197600	1.847647027712853
chr6	105196700	105197700	1.7408434701930304
chr6	105196800	105197800	1.5455911681647647
chr6	105196900	105197900	1.979944290633719
chr6	105197000	105198000	1.6715720273880035
chr6	105197100	105198100	1.1038165174011263
chr6	105198600	105199600	1.803108137374433
chr6	105198700	105199700	1.857126596526936
chr6	105198800	105199800	1.3218139809546563
chr6	105198900	105199900	1.9683801061082096
chr6	105199000	105200000	2.1298015032790913
chr6	105199100	105200100	1.4426329292320603
chr6	105199200	105200200	0.9587306913608454
chr6	105199300	105200300	0.9666344315717712
chr6	105199400	105200400	1.2627276255192683
chr6	105199500	105200500	1.3623692618450112
chr6	105199600	105200600	1.2036247922900043
chr6	105199700	105200700	1.5002623988621675
chr6	105199800	105200800	1.2272667524381151
chr6	105199900	105200900	0.4084986485384503
chr6	105200000	105201000	-0.41154635787717364
chr6	105200100	105201100	-0.04746559587056312
chr6	105200200	105201200	0.3988858839593021
chr6	105200300	105201300	0.3620275695661166
chr6	105200400	105201400	0.43302772044017
chr6	105200500	105201500	0.009014444322277724
chr6	105200600	105201600	-0.08415801831425752
chr6	105200700	105201700	-0.4133033673505209
chr6	105200800	105201800	-0.15191139686600766
chr6	105200900	105201900	0.0430079870916234
chr6	105201000	105202000	0.45802669742059304
chr6	105201100	105202100	0.699876389872285
chr6	105201200	105202200	0.3142112591525257
chr6	105201300	105202300	0.5244095450783872
chr6	105201400	105202400	0.20541450269618444
chr6	105201500	105202500	0.5580914271159605
chr6	105201600	105202600	0.514588878521289
chr6	105201700	105202700	0.7394680624531662
chr6	105201800	105202800	1.3619371205370816
chr6	105201900	105202900	1.973579950699712
chr6	105202000	105203000	1.9318126041451835
chr6	105202100	105203100	0.3502020197751808
chr6	105202200	105203200	0.38174998207732974
chr6	105202300	105203300	0.3933679460634151
chr6	105202400	105203400	0.6021882794503779
chr6	105202500	105203500	1.0849363008554431
chr6	105203500	105204500	0.9681871884614824
chr6	105203600	105204600	0.9632918039196476
chr6	105203700	105204700	0.4923238803072286
chr6	105203800	105204800	0.2492773042782485
chr6	105203900	105204900	0.7895866387805611
chr6	105204000	105205000	1.1834103620780272
chr6	105204100	105205100	0.3405851404171064
chr6	105204200	105205200	0.4491963361832031
chr6	105204300	105205300	0.7361610029947899
chr6	105204400	105205400	0.845319384467892
chr6	105204500	105205500	1.0832191935772997
chr6	105205600	105206600	-0.32176638578074085
chr6	105205700	105206700	-0.5614807230854478
chr6	105205800	105206800	-0.5357832114256664
chr6	105205900	105206900	-0.281917700107136
chr6	105206000	105207000	-0.44236367968692725
chr6	105207100	105208100	0.8795324473111324
chr6	105207200	105208200	0.6129002368064428
chr6	105207300	105208300	0.5571069319903041
chr6	105207400	105208400	0.118821965229448
chr6	105207500	105208500	0.3548914239687533
chr6	105207600	105208600	0.07741879582593868
chr6	105207700	105208700	0.4868000658997877
chr6	105207800	105208800	0.3896080670987964
chr6	105207900	105208900	0.4611815930121407
chr6	105208000	105209000	0.1275126135224855
chr6	105208100	105209100	0.05006424133464147
chr6	105208200	105209200	-0.0416199715969986
chr6	105208300	105209300	0.8079972682376263
chr6	105208400	105209400	1.0210096255662622
chr6	105208500	105209500	1.3366659084337182
chr6	105208600	105209600	1.8206110376347224
chr6	105208700	105209700	1.6340218137690623
chr6	105208800	105209800	1.9125798210909568
chr6	105208900	105209900	2.010163476328663
chr6	105209000	105210000	2.5433020687300187
chr6	105209100	105210100	2.3740074151994657
chr6	105209200	105210200	2.4633674566562656
chr6	105209300	105210300	2.5253529875618725
chr6	105209400	105210400	3.0970818609037254
chr6	105209500	105210500	2.306557016791235
chr6	105209600	105210600	2.1801673411983686
chr6	105209700	105210700	2.2406702467951205
chr6	105209800	105210800	2.3635579321722417
chr6	105209900	105210900	2.256581583789554
chr6	105210000	105211000	2.0660845496263796
chr6	105210100	105211100	2.154757424202713
chr6	105210200	105211200	2.7192480968446278
chr6	105210300	105211300	2.1860659960857896
chr6	105210400	105211400	2.12923130556096
chr6	105210500	105211500	2.8861852005661297
chr6	105210600	105211600	2.481871231394753
chr6	105211700	105212700	1.9832941796478776
chr6	105211800	105212800	1.9953117606704656
chr6	105211900	105212900	1.7964871550791215
chr6	105212000	105213000	1.6606157851525805
chr6	105212100	105213100	1.2704199457673395
chr6	105212200	105213200	1.7810607476029217
chr6	105212300	105213300	1.198382852789313
chr6	105212400	105213400	1.3552011624960156
chr6	105212500	105213500	1.3452073095438577
chr6	105212600	105213600	1.0676487014646314
chr6	105212700	105213700	0.9368052633475044
chr6	105212800	105213800	1.045972473392043
chr6	105212900	105213900	1.1974728117688167
chr6	105213000	105214000	1.4108573208104802
chr6	105213100	105214100	1.336560532135778
chr6	105213200	105214200	1.7317918674223112
chr6	105213300	105214300	2.0638135990042743
chr6	105213400	105214400	1.7089021887373934
chr6	105213500	105214500	1.4009590838394232
chr6	105213600	105214600	1.2707729366518
chr6	105213700	105214700	0.9213845648536696
chr6	105213800	105214800	1.0791305227456327
chr6	105213900	105214900	0.7628940442642062
chr6	105214000	105215000	0.45452883987342896
chr6	105214100	105215100	0.4877297472972568
chr6	105214200	105215200	0.2211980645094896
chr6	105214300	105215300	0.2715015761644361
chr6	105214400	105215400	0.7078022493042789
chr6	105214500	105215500	0.9035905174324133
chr6	105214600	105215600	1.0602679567385458
chr6	105214700	105215700	0.7530668369209449
chr6	105214800	105215800	0.7352693957028724
chr6	105214900	105215900	1.5713225770156485
chr6	105215000	105216000	1.8205723818953423
chr6	105215100	105216100	1.7390806676249893
chr6	105215200	105216200	0.9156563358793048
chr6	105215300	105216300	0.3973805357455499
chr6	105215400	105216400	-1.240778565900034
chr6	105215500	105216500	-3.847674051205429
chr6	105215600	105216600	-4.698105421339196
chr6	105215700	105216700	-4.459687971829728
chr6	105215800	105216800	-4.480905249717635
chr6	105215900	105216900	-4.985391042107432
chr6	105216000	105217000	-4.7067083985709015
chr6	105216100	105217100	-4.646661425381499
chr6	105216200	105217200	-4.182982350811737
chr6	105216300	105217300	-4.0892704026429705
chr6	105216400	105217400	-2.9593818980166935
chr6	105216500	105217500	0.09644933849253452
chr6	105216600	105217600	1.6591112515855553
chr6	105216700	105217700	2.462307507838545
chr6	105216800	105217800	1.843280404765079
chr6	105216900	105217900	1.7931320015102885
chr6	105217000	105218000	1.9407619113920827
chr6	105217100	105218100	2.102038410888329
chr6	105217200	105218200	2.337216945253478
chr6	105217300	105218300	2.489938078265561
chr6	105217400	105218400	3.3437159887715464
chr6	105217500	105218500	3.2604611580372795
chr6	105217600	105218600	2.793089593956723
chr6	105217700	105218700	2.541758439897273
chr6	105217800	105218800	3.0837778315006763
chr6	105217900	105218900	3.0460009163862587
chr6	105218000	105219000	2.89697808551967
chr6	105218100	105219100	2.391388510055217
chr6	105218200	105219200	2.0486793178564824
chr6	105218300	105219300	1.877463873257333
chr6	105218400	105219400	1.3107044892139719
chr6	105218500	105219500	0.8937549631311338
chr6	105218600	105219600	1.1597467755429385
chr6	105218700	105219700	0.570691992045396
chr6	105218800	105219800	0.7786215201768841
chr6	105218900	105219900	0.7040214497557433
chr6	105219000	105220000	0.47921618202088556
chr6	105219100	105220100	0.5970476552653439
chr6	105219200	105220200	0.6254884984433429
chr6	105219300	105220300	0.299616091645978
chr6	105219400	105220400	0.124799109933333
chr6	105219500	105220500	0.28085297974679296
chr6	105219600	105220600	-0.43760020557914026
chr6	105219700	105220700	-0.1988390408798107
chr6	105219800	105220800	-0.5968513949650224
chr6	105219900	105220900	-0.1626725522713756
chr6	105220000	105221000	-0.3993766324049099
chr6	105220100	105221100	-0.5513157211763733
chr6	105220200	105221200	-0.5533906178067046
chr6	105220300	105221300	0.2126510266399638
chr6	105220400	105221400	0.13153817298776438
chr6	105220500	105221500	0.12356600984254724
chr6	105220600	105221600	1.1212562765030931
chr6	105220700	105221700	1.3914857301829284
chr6	105220800	105221800	1.2871108128055653
chr6	105220900	105221900	1.2040680720716013
chr6	105221000	105222000	1.8371362807632938
chr6	105221100	105222100	2.4545562098851392
chr6	105221200	105222200	2.525798141915794
chr6	105221300	105222300	2.053455817365666
chr6	105221400	105222400	2.6083416884721022
chr6	105221500	105222500	2.9396914177736377
chr6	105221600	105222600	2.245688869747624
chr6	105221700	105222700	2.50296687196779
chr6	105221800	105222800	3.0552128618685472
chr6	105221900	105222900	3.0753257729320223
chr6	105222000	105223000	2.7091860435750488
chr6	105222100	105223100	2.204375924492834
chr6	105222200	105223200	2.2608153193097538
chr6	105222300	105223300	2.4350901381087144
chr6	105222400	105223400	2.2122095514048925
chr6	105222500	105223500	1.9425148576359783
chr6	105222600	105223600	2.4696546067920155
chr6	105222700	105223700	2.059768739480621
chr6	105222800	105223800	1.6458426017203382
chr6	105222900	105223900	1.1926079316188267
chr6	105223000	105224000	1.1448144906159945
chr6	105223100	105224100	1.4779079032966156
chr6	105223200	105224200	1.7056200006741034
chr6	105223600	105224600	1.985333923786307
chr6	105223700	105224700	1.7447371385756587
chr6	105223800	105224800	1.981155675336207
chr6	105223900	105224900	2.011691936706661
chr6	105224000	105225000	1.4354595445352727
chr6	105224100	105225100	1.7151826435374318
chr6	105224200	105225200	1.2829781612536224
chr6	105224300	105225300	0.797869216282751
chr6	105224400	105225400	0.6887550262144235
chr6	105224500	105225500	0.6703374952178007
chr6	105224600	105225600	0.9926522963910333
chr6	105224700	105225700	1.4356253757749733
chr6	105224800	105225800	1.4663520367444802
chr6	105224900	105225900	1.2687748407927741
chr6	105225000	105226000	1.6543897985481308
chr6	105225100	105226100	1.4517385752041765
chr6	105225200	105226200	1.7556952485951296
chr6	105225300	105226300	1.9395065432545044
chr6	105225400	105226400	1.3348815991437688
chr6	105225500	105226500	1.1153290138335965
chr6	105225600	105226600	0.9737359795897328
chr6	105225700	105226700	0.5780235498745799
chr6	105225800	105226800	0.3169228318760088
chr6	105225900	105226900	0.8825778474964907
chr6	105226000	105227000	1.1933981957277089
chr6	105226100	105227100	1.3512787788985876
chr6	105226200	105227200	1.0476610300188836
chr6	105226300	105227300	1.0119828580818178
chr6	105226400	105227400	1.6265064171262713
chr6	105226500	105227500	1.5210329752724283
chr6	105226600	105227600	1.6791904012792394
chr6	105226700	105227700	2.0670751852992355
chr6	105226800	105227800	2.18092908621602
chr6	105226900	105227900	1.3651209497252974
chr6	105227000	105228000	1.264715666265609
chr6	105227100	105228100	0.9780749372470368
chr6	105227200	105228200	1.3307809780571724
chr6	105227300	105228300	1.1403808592685611
chr6	105227400	105228400	0.9207120898943306
chr6	105227500	105228500	1.5267997727980371
chr6	105228300	105229300	2.5662926105447608
chr6	105228400	105229400	2.489110742055339
chr6	105228500	105229500	2.6208236856281144
chr6	105228600	105229600	2.310810500996621
chr6	105228700	105229700	1.622240978670518
chr6	105228800	105229800	1.4390937618024362
chr6	105228900	105229900	1.5157721429432662
chr6	105229000	105230000	1.561243838659444
chr6	105229100	105230100	0.6909061556734578
chr6	105229200	105230200	0.35203965391108744
chr6	105229300	105230300	0.6726175539035075
chr6	105229500	105230500	0.5616399197842005
chr6	105229600	105230600	1.1771225068693207
chr6	105229700	105230700	1.8856596804053831
chr6	105229800	105230800	1.4204620362560587
chr6	105229900	105230900	0.6439511486648767
chr6	105230000	105231000	0.005454314669672383
chr6	105230100	105231100	0.4629454138528018
chr6	105230200	105231200	0.8325816490885005
chr6	105230300	105231300	0.6314126851597194
chr6	105230400	105231400	0.7241411205539466
chr6	105230500	105231500	0.4963961857900488
chr6	105230600	105231600	0.3724558001748988
chr6	105230700	105231700	-0.7282501663397971
chr6	105230800	105231800	-0.1619504662278419
chr6	105230900	105231900	0.6151890242821244
chr6	105231000	105232000	0.6500296652292764
chr6	105231100	105232100	0.8750281444005366
chr6	105231200	105232200	0.2769448114520156
chr6	105231300	105232300	0.1596302794631841
chr6	105231400	105232400	-0.4758507178407313
chr6	105231500	105232500	-0.5746499881445634
chr6	105231600	105232600	-0.7479667134435756
chr6	105231700	105232700	0.3738020766823308
chr6	105231800	105232800	0.3614794019596402
chr6	105231900	105232900	-0.3694929094136638
chr6	105232000	105233000	0.23161533881845597
chr6	105232100	105233100	-0.7263926672488881
chr6	105232200	105233200	-0.6168644097526819
chr6	105232300	105233300	-1.7086176562919018
chr6	105232400	105233400	-1.3391030711242589
chr6	105232500	105233500	-0.9472943480829448
chr6	105232600	105233600	-0.7558003150199256
chr6	105232700	105233700	-1.1431462182408467
chr6	105232800	105233800	-0.4269799980474575
chr6	105232900	105233900	0.2687474578058447
chr6	105233000	105234000	0.7843096293955273
chr6	105233100	105234100	1.25789327806602
chr6	105233200	105234200	1.8280699287493267
chr6	105233300	105234300	2.9697782625014795
chr6	105233400	105234400	2.8185089906457543
chr6	105233500	105234500	2.4368726585752127
chr6	105233600	105234600	2.0155009686036163
chr6	105233700	105234700	1.926205220998598
chr6	105233800	105234800	1.4055227191020214
chr6	105233900	105234900	1.4788663797511412
chr6	105234000	105235000	0.8383803483439737
chr6	105234100	105235100	0.8372026796449761
chr6	105234200	105235200	0.0796856746801006
chr6	105234300	105235300	0.038394497424428
chr6	105234400	105235400	0.3201596128456722
chr6	105234500	105235500	0.8712817788809923
chr6	105234600	105235600	1.1869864649817958
chr6	105234700	105235700	1.7348738383949296
chr6	105234800	105235800	2.1202810962069383
chr6	105234900	105235900	2.23987503598875
chr6	105235000	105236000	2.5365999464942615
chr6	105235100	105236100	2.616145718681658
chr6	105235200	105236200	2.3200009876525067
chr6	105235300	105236300	2.347515958210447
chr6	105235400	105236400	2.1470226945869686
chr6	105235500	105236500	1.298381248735696
chr6	105235600	105236600	1.0717357812954444
chr6	105235700	105236700	0.7478169914188474
chr6	105235800	105236800	0.8041728450014068
chr6	105235900	105236900	0.7747505788150789
chr6	105236000	105237000	0.6222879672623325
chr6	105236100	105237100	0.34732262390929103
chr6	105236200	105237200	0.7492195972678387
chr6	105236300	105237300	0.3412000443167985
chr6	105236400	105237400	0.3259014282300568
chr6	105236500	105237500	1.1738475506481532
chr6	105236600	105237600	1.168726677656987
chr6	105236700	105237700	0.8138402230845887
chr6	105236800	105237800	0.07565774453799735
chr6	105236900	105237900	0.26224351384463784
chr6	105237000	105238000	0.08418792550271155
chr6	105237100	105238100	-0.004698381111527526
chr6	105237200	105238200	0.32070993803627657
chr6	105237300	105238300	0.7386252657467968
chr6	105237400	105238400	0.943586566020187
chr6	105237500	105238500	0.37623758583047945
chr6	105237600	105238600	0.2256236281013545
chr6	105237700	105238700	0.5020900037153643
chr6	105237800	105238800	1.0367358149092167
chr6	105237900	105238900	0.5335708669121176
chr6	105238000	105239000	0.8978499632626353
chr6	105238100	105239100	0.8987896567195979
chr6	105238200	105239200	0.6593653968318897
chr6	105238300	105239300	0.18425169126030835
chr6	105238400	105239400	0.5498864830765064
chr6	105238500	105239500	0.6654904430004966
chr6	105238600	105239600	0.28005397524458603
chr6	105238700	105239700	0.04812369886013743
chr6	105238800	105239800	-0.4459963157672141
chr6	105238900	105239900	-0.2900546535343585
chr6	105239000	105240000	-0.5842504477317353
chr6	105239100	105240100	-0.1904764044962985
chr6	105239200	105240200	0.11319146114680285
chr6	105239300	105240300	-0.19242195991470992
chr6	105239400	105240400	-0.8239236735818584
chr6	105239500	105240500	-0.6910430387260638
chr6	105239600	105240600	-0.16891498732323545
chr6	105239700	105240700	0.3522065201682112
chr6	105239800	105240800	0.2741718104577464
chr6	105240700	105241700	-0.0026793857403905096
chr6	105240800	105241800	0.06712921136836691
chr6	105240900	105241900	0.2068988614683255
chr6	105241000	105242000	-0.07770662794069765
chr6	105241100	105242100	-0.5816260990128415
chr6	105241200	105242200	-0.7724589445286739
chr6	105242300	105243300	2.2365948971159977
chr6	105242400	105243400	2.2675113552000963
chr6	105242500	105243500	2.861638327195644
chr6	105242600	105243600	2.946454099300145
chr6	105242700	105243700	2.892633091597247
chr6	105242800	105243800	2.2248377789837908
chr6	105242900	105243900	1.836478869946496
chr6	105243000	105244000	1.7904041919564835
chr6	105243100	105244100	1.1593101703266424
chr6	105243200	105244200	0.3875017792348242
chr6	105243300	105244300	0.5674089832199551
chr6	105243400	105244400	0.040038786522167434
chr6	105243500	105244500	-0.8569359082195163
chr6	105243600	105244600	-0.6246551548061706
chr6	105243700	105244700	-0.9881525213269312
chr6	105243800	105244800	-0.412245806635301
chr6	105243900	105244900	-0.2431549247436011
chr6	105244000	105245000	-0.3695562893973228
chr6	105244100	105245100	-0.2892733150314243
chr6	105244200	105245200	-0.01293290719845067
chr6	105244300	105245300	-0.12613703097207618
chr6	105244400	105245400	0.12026848285290899
chr6	105244500	105245500	-0.8648465821954235
chr6	105244600	105245600	-1.8923988488379992
chr6	105244700	105245700	-2.0381854629452207
chr6	105244800	105245800	-2.3868381171701345
chr6	105244900	105245900	-2.8080044533040587
chr6	105245000	105246000	-3.2398994178752076
chr6	105245100	105246100	-3.900558256858549
chr6	105245200	105246200	-4.1729002222854295
chr6	105245300	105246300	-3.698578627013658
chr6	105245400	105246400	-3.814174381705969
chr6	105245500	105246500	-3.4713241140215185
chr6	105245600	105246600	-3.2204181250051103
chr6	105245700	105246700	-3.3706880807043778
chr6	105245800	105246800	-3.261073197518863
chr6	105245900	105246900	-2.737195335602489
chr6	105246000	105247000	-3.017598278038019
chr6	105246100	105247100	-2.759175790994021
chr6	105246200	105247200	-3.936356616501129
chr6	105246300	105247300	-4.140498091959974
chr6	105246400	105247400	-4.629873186793353
chr6	105246500	105247500	-4.575373987872634
chr6	105246600	105247600	-4.361884027456553
chr6	105246700	105247700	-4.003180533566209
chr6	105246800	105247800	-4.046928143226952
chr6	105246900	105247900	-4.5471360652612365
chr6	105247000	105248000	-3.8112750424814954
chr6	105247100	105248100	-3.4471561336477063
chr6	105247200	105248200	-1.849647418405404
chr6	105247300	105248300	-1.8929110146536383
chr6	105247400	105248400	-1.2981014328886735
chr6	105249100	105250100	-0.5384664889475347
chr6	105249200	105250200	-0.7831896518836935
chr6	105249300	105250300	-1.8967263530268887
chr6	105249400	105250400	-1.991775427938683
chr6	105249500	105250500	-1.3634857723541591
chr6	105249600	105250600	-1.3187694032153063
chr6	105249700	105250700	-1.694417888688931
chr6	105249800	105250800	-1.2991272051351916
chr6	105249900	105250900	-1.3112580207491829
chr6	105250000	105251000	-2.1491984575639407
chr6	105250100	105251100	-2.00064394323438
chr6	105250200	105251200	-1.7791286087415763
chr6	105250300	105251300	-0.7399914160774014
chr6	105250400	105251400	-1.09612792380224
chr6	105250500	105251500	-1.5838642084647587
chr6	105250600	105251600	-1.85195496535836
chr6	105250700	105251700	-1.008655645443641
chr6	105250800	105251800	-0.8955821739061088
chr6	105250900	105251900	-1.0685388966991234
chr6	105251000	105252000	-0.839619747372108
chr6	105251100	105252100	-0.5893048063997198
chr6	105251200	105252200	-0.4537335416419911
chr6	105251300	105252300	-1.6389401985902434
chr6	105251400	105252400	-0.9970384501759888
chr6	105251500	105252500	-0.8929657375761415
chr6	105251600	105252600	-0.38050741728659415
chr6	105251700	105252700	-0.8872669636560354
chr6	105251800	105252800	-1.2480420559656722
chr6	105251900	105252900	-0.8702981430611261
chr6	105252000	105253000	-0.4668458460773212
chr6	105252100	105253100	-0.7026275145383619
chr6	105252200	105253200	-0.6261151284935585
chr6	105252300	105253300	0.6507854014730033
chr6	105252400	105253400	0.7858732740671691
chr6	105252500	105253500	1.1824927326514558
chr6	105252600	105253600	1.615593890148383
chr6	105252700	105253700	2.121868881577764
chr6	105252800	105253800	2.6482249505073368
chr6	105252900	105253900	2.554653311982632
chr6	105253000	105254000	2.4805657191129633
chr6	105253100	105254100	2.992854040483929
chr6	105253200	105254200	2.7340804530355447
chr6	105253300	105254300	2.7202523913099443
chr6	105253400	105254400	2.6460580719436937
chr6	105253500	105254500	2.291349761937408
chr6	105253600	105254600	1.6596140721296502
chr6	105253700	105254700	1.2054613084871113
chr6	105253800	105254800	1.023669411865334
chr6	105255100	105256100	0.7055323492467194
chr6	105255200	105256200	-0.051196264702587285
chr6	105255300	105256300	0.1126988183110456
chr6	105255400	105256400	0.0638243349026837
chr6	105255500	105256500	0.2678659691316036
chr6	105255600	105256600	-0.08619354825240329
chr6	105255700	105256700	0.8360806236204433
chr6	105255800	105256800	0.7348571020092826
chr6	105255900	105256900	0.8180157773972391
chr6	105256000	105257000	0.7853032748826627
chr6	105256100	105257100	0.9928663866305518
chr6	105256200	105257200	2.009388049351382
chr6	105256300	105257300	2.2637741946716194
chr6	105256400	105257400	2.2114850203418777
chr6	105256500	105257500	1.9697470552987093
chr6	105256600	105257600	1.9958387078617421
chr6	105256700	105257700	1.3350691944011004
chr6	105256800	105257800	0.8100794520470902
chr6	105256900	105257900	1.1518180219970913
chr6	105257000	105258000	0.9736795970163192
chr6	105257100	105258100	0.7415043173101532
chr6	105257200	105258200	0.920506116841184
chr6	105258400	105259400	-0.13444234362198046
chr6	105258500	105259500	0.6421220271379858
chr6	105258600	105259600	0.8471104323477807
chr6	105258700	105259700	0.4168380806738927
chr6	105258800	105259800	0.6957932241082333
chr6	105258900	105259900	0.7427135605747378
chr6	105259000	105260000	0.7495682329582282
chr6	105259100	105260100	0.949510209880744
chr6	105259200	105260200	0.7799693676561767
chr6	105259300	105260300	1.1240537626891838
chr6	105259400	105260400	1.0537862777030655
chr6	105259500	105260500	0.5995591735701941
chr6	105259600	105260600	0.4025133441548695
chr6	105259700	105260700	1.0601486550282353
chr6	105259800	105260800	0.8737197740832412
chr6	105259900	105260900	1.0463260628689075
chr6	105260000	105261000	1.1579469275147556
chr6	105260100	105261100	1.4498738892453833
chr6	105260200	105261200	1.9706203174249832
chr6	105260300	105261300	2.163980697041371
chr6	105260400	105261400	2.1172423693063047
chr6	105260500	105261500	2.6085309504686705
chr6	105260600	105261600	2.3338401170978367
chr6	105260700	105261700	2.2208618000453098
chr6	105260800	105261800	2.393050631461151
chr6	105260900	105261900	2.5840992867339567
chr6	105261000	105262000	2.9441093794370867
chr6	105261100	105262100	3.3350035555060287
chr6	105261200	105262200	2.4114262377863924
chr6	105261300	105262300	2.4428197344354072
chr6	105261400	105262400	2.634280305417853
chr6	105261500	105262500	2.1259431618607008
chr6	105261600	105262600	2.384442378414755
chr6	105261700	105262700	2.285485349503745
chr6	105261800	105262800	1.9327456873195483
chr6	105261900	105262900	1.7974201132371483
chr6	105262000	105263000	1.8850511139443427
chr6	105262100	105263100	1.1257916235590444
chr6	105262200	105263200	2.3389811301145302
chr6	105262300	105263300	2.1688936721293364
chr6	105262400	105263400	1.234185350634714
chr6	105262500	105263500	0.5503957726948955
chr6	105262600	105263600	0.8423335393934015
chr6	105262700	105263700	0.8311115090110776
chr6	105262800	105263800	1.140648955472497
chr6	105262900	105263900	1.7633919589350042
chr6	105263000	105264000	1.4643038383339366
chr6	105263100	105264100	1.1203172574033424
chr6	105263200	105264200	0.7570086047914124
chr6	105263300	105264300	0.9168039746210837
chr6	105263400	105264400	1.2779360016034669
chr6	105263500	105264500	2.03181168580341
chr6	105263600	105264600	1.3453142534424487
chr6	105263700	105264700	1.4380184252796222
chr6	105263800	105264800	1.0186299181749494
chr6	105263900	105264900	0.7087229928277695
chr6	105264000	105265000	-0.007459969027107408
chr6	105264100	105265100	1.0337508557973387
chr6	105264200	105265200	1.182207240148382
chr6	105264300	105265300	1.2681306892351951
chr6	105264400	105265400	1.2042669255426202
chr6	105264500	105265500	1.0263861097805738
chr6	105264600	105265600	1.2148618056243792
chr6	105265600	105266600	0.7516276210326309
chr6	105265700	105266700	1.0720720844579568
chr6	105265800	105266800	1.1169841872992654
chr6	105265900	105266900	1.2179606664501876
chr6	105266000	105267000	0.9033707958606619
chr6	105267500	105268500	2.4022324290939943
chr6	105267600	105268600	2.606761386390336
chr6	105267700	105268700	2.23824478717873
chr6	105267800	105268800	1.9692214476412415
chr6	105267900	105268900	1.2281789413551307
chr6	105268000	105269000	1.3169102284721734
chr6	105268100	105269100	1.0085832062436029
chr6	105268200	105269200	0.5459762523468071
chr6	105268300	105269300	0.7609858288621598
chr6	105268400	105269400	-0.20938202855841967
chr6	105268500	105269500	-0.4569847682189704
chr6	105268600	105269600	-0.5638912030170559
chr6	105268700	105269700	-0.23415765497179564
chr6	105268800	105269800	0.15998579009559089
chr6	105268900	105269900	0.4084624692080395
chr6	105269000	105270000	1.0704574531437319
chr6	105269100	105270100	1.4915715166574601
chr6	105269200	105270200	2.0555699678484807
chr6	105269300	105270300	1.8172881108067187
chr6	105269400	105270400	2.5190819227200265
chr6	105269500	105270500	3.060385476906256
chr6	105269600	105270600	2.5004756726345647
chr6	105269700	105270700	1.2485465216964748
chr6	105269800	105270800	0.7511400772303637
chr6	105269900	105270900	0.6398469488879753
chr6	105270000	105271000	-0.17080642677702806
chr6	105270100	105271100	-0.5364782687757206
chr6	105270200	105271200	-1.160208276918711
chr6	105270300	105271300	-0.9059830815547856
chr6	105270400	105271400	-1.0137406844376289
chr6	105270500	105271500	-0.5420460919376634
chr6	105270600	105271600	-0.35393338250111545
chr6	105270700	105271700	1.0758005356769278
chr6	105270800	105271800	1.3075125631247833
chr6	105270900	105271900	1.091246087498582
chr6	105271000	105272000	1.2361516605696965
chr6	105271100	105272100	0.8959929098087278
chr6	105271200	105272200	1.0895593686160463
chr6	105271300	105272300	1.2458440572933012
chr6	105271400	105272400	0.7051289778652069
chr6	105271500	105272500	0.1201756940312268
chr6	105271600	105272600	0.5096825396383373
chr6	105271700	105272700	-0.0006672078335421798
chr6	105271800	105272800	-0.08234957030535932
chr6	105271900	105272900	0.8248741193612794
chr6	105272000	105273000	0.756008894918618
chr6	105272100	105273100	1.1969023991980658
chr6	105272200	105273200	1.3067382588314511
chr6	105272300	105273300	1.3215713007046903
chr6	105272400	105273400	1.3662113359154853
chr6	105272500	105273500	1.5693120212818248
chr6	105272600	105273600	1.48115037572512
chr6	105272700	105273700	1.212983845321039
chr6	105272800	105273800	1.6185036264063066
chr6	105272900	105273900	1.342288470216081
chr6	105273000	105274000	1.5909837208216726
chr6	105273100	105274100	1.5121561977582798
chr6	105273200	105274200	1.1006257783580138
chr6	105273300	105274300	0.7627471991763629
chr6	105273400	105274400	1.4882491348029518
chr6	105273500	105274500	1.033807675788022
chr6	105273600	105274600	0.9575275087681214
chr6	105273700	105274700	0.6471317238811336
chr6	105273800	105274800	0.3454811027344757
chr6	105273900	105274900	0.2874419317929313
chr6	105274000	105275000	0.20738050757816867
chr6	105274100	105275100	0.11076626948161483
chr6	105274200	105275200	0.38618663019685945
chr6	105274300	105275300	0.1928917229406084
chr6	105274400	105275400	-0.7243335006727081
chr6	105274500	105275500	-0.27435866969645456
chr6	105274600	105275600	0.20225466354454474
chr6	105274700	105275700	0.93229804378078
chr6	105274800	105275800	1.1203577612004785
chr6	105274900	105275900	0.9417694697946606
chr6	105275000	105276000	0.5497615488315533
chr6	105275100	105276100	0.6725201127962815
chr6	105275200	105276200	0.5171565856578099
chr6	105275300	105276300	0.90847343323608
chr6	105275400	105276400	1.2980424751692452
chr6	105275500	105276500	1.2740407748429
chr6	105275600	105276600	0.8114759446228001
chr6	105275700	105276700	0.3083724304860634
chr6	105275800	105276800	0.19825227063210468
chr6	105275900	105276900	0.08566127788098665
chr6	105276000	105277000	0.5031664345688968
chr6	105276100	105277100	-0.35636550454891464
chr6	105276200	105277200	-0.5416978804013691
chr6	105277200	105278200	1.82364748614734
chr6	105277300	105278300	2.6960430965065343
chr6	105277400	105278400	4.3258189589286165
chr6	105277500	105278500	3.859405403519747
chr6	105277600	105278600	4.00379828888066
chr6	105277700	105278700	4.354981837114769
chr6	105277800	105278800	3.816750772051911
chr6	105277900	105278900	3.8366646323465976
chr6	105278000	105279000	4.1500022714731335
chr6	105278100	105279100	4.023803614956615
chr6	105278200	105279200	3.8720571685864402
chr6	105278300	105279300	3.0179348849308414
chr6	105278400	105279400	2.018994042529052
chr6	105278500	105279500	1.4448114222903845
chr6	105278600	105279600	0.989755315152653
chr6	105278700	105279700	0.2236867374994959
chr6	105278800	105279800	0.3933450758653393
chr6	105278900	105279900	0.2728419746901371
chr6	105279000	105280000	-0.02941169026431156
chr6	105279100	105280100	-0.3549322779633844
chr6	105279200	105280200	-0.6847993698923202
chr6	105279300	105280300	-0.6388939892033279
chr6	105279400	105280400	-1.0525999778669437
chr6	105279500	105280500	-1.0225485323508936
chr6	105279600	105280600	-0.6896358778979871
chr6	105279700	105280700	-0.1611523538944546
chr6	105279800	105280800	-0.1200558845254448
chr6	105279900	105280900	-0.14820933386705204
chr6	105280000	105281000	-0.5886710681837158
chr6	105280100	105281100	-0.3081382350493635
chr6	105280200	105281200	0.10299411564543498
chr6	105280300	105281300	-0.11007439220290838
chr6	105280400	105281400	0.12399532718430525
chr6	105280500	105281500	0.6223620388741063
chr6	105280600	105281600	0.33349174394492626
chr6	105280700	105281700	0.3767409345795498
chr6	105280800	105281800	0.9010151816203978
chr6	105280900	105281900	1.5447296184149115
chr6	105281000	105282000	2.2213747445207663
chr6	105281100	105282100	1.6921978399537272
chr6	105281200	105282200	1.8362348414492635
chr6	105281300	105282300	2.4997539993342053
chr6	105281400	105282400	2.9924686309459907
chr6	105281500	105282500	3.107287944500833
chr6	105281600	105282600	3.5149718031550417
chr6	105281700	105282700	3.5614712339615635
chr6	105281800	105282800	3.2551505949248214
chr6	105281900	105282900	2.886651785288117
chr6	105282000	105283000	2.857645818665604
chr6	105282100	105283100	3.6105735721162864
chr6	105282200	105283200	3.2594387930207347
chr6	105282300	105283300	3.008323368809167
chr6	105282400	105283400	2.637871699118274
chr6	105282500	105283500	2.1943425541686583
chr6	105282600	105283600	1.9973003846375057
chr6	105282700	105283700	1.5658737550563429
chr6	105282800	105283800	1.2816759317749609
chr6	105282900	105283900	0.974073909886298
chr6	105283000	105284000	0.7415669930715241
chr6	105283100	105284100	-0.0239975574425549
chr6	105283200	105284200	-0.1991162594843308
chr6	105283300	105284300	-0.8632720096119293
chr6	105283400	105284400	-0.3886783993058121
chr6	105283500	105284500	-0.30847658387689003
chr6	105283600	105284600	-0.07411956754765857
chr6	105283700	105284700	-0.09617532370577504
chr6	105283800	105284800	0.2603659617548691
chr6	105283900	105284900	0.5614877946351914
chr6	105284000	105285000	0.8195088894560564
chr6	105284100	105285100	1.5336865191048603
chr6	105284200	105285200	1.7070319699425716
chr6	105284300	105285300	1.972408445312804
chr6	105284400	105285400	1.6214085824724511
chr6	105284500	105285500	2.214624617151255
chr6	105284600	105285600	2.3373822781752405
chr6	105284700	105285700	2.7488280443329653
chr6	105284800	105285800	2.2986005501698195
chr6	105284900	105285900	1.8898620467653109
chr6	105285000	105286000	1.9269250929848516
chr6	105285100	105286100	1.9413516799256088
chr6	105285200	105286200	2.2572155695950387
chr6	105285300	105286300	2.453922281707603
chr6	105285400	105286400	2.7477878112347858
chr6	105285500	105286500	2.388447800376479
chr6	105285600	105286600	1.7843267953401918
chr6	105285700	105286700	1.7320619703856883
chr6	105285800	105286800	2.105310595461711
chr6	105286900	105287900	0.7310245195838727
chr6	105287000	105288000	0.5078123234094912
chr6	105287100	105288100	0.629159507293651
chr6	105287200	105288200	0.564113087620264
chr6	105287300	105288300	0.4948040561663914
chr6	105287400	105288400	0.7029403915978888
chr6	105287500	105288500	0.9532109370929778
chr6	105287600	105288600	1.6318153941649935
chr6	105287700	105288700	1.5044805111049775
chr6	105287800	105288800	1.3708801785410678
chr6	105287900	105288900	1.5318000006578645
chr6	105288000	105289000	1.896712503825682
chr6	105288100	105289100	1.7954554091904291
chr6	105288200	105289200	1.8637874384041082
chr6	105288300	105289300	2.5364069185587943
chr6	105288400	105289400	2.999360917318498
chr6	105288500	105289500	2.664274193458164
chr6	105288600	105289600	2.723839719975077
chr6	105288700	105289700	2.0157807066495184
chr6	105288800	105289800	2.0422162022786026
chr6	105288900	105289900	2.376577153928584
chr6	105289000	105290000	2.270410520052753
chr6	105289100	105290100	2.9195511087674384
chr6	105289200	105290200	3.4672069542174864
chr6	105289300	105290300	2.7703354971207585
chr6	105289400	105290400	2.165672216597316
chr6	105289500	105290500	2.070601039429856
chr6	105289600	105290600	1.1548371092147691
chr6	105289700	105290700	1.6687328557551984
chr6	105289800	105290800	1.8161948907142744
chr6	105289900	105290900	1.6310212752598354
chr6	105290000	105291000	1.9242260421569801
chr6	105290100	105291100	1.1657113966148869
chr6	105290200	105291200	0.16926276956192582
chr6	105290300	105291300	0.4671721859241583
chr6	105290400	105291400	1.022986733969923
chr6	105290500	105291500	1.164541554548769
chr6	105290600	105291600	2.20020312785892
chr6	105290700	105291700	1.9375197385087282
chr6	105290800	105291800	1.5507360247064068
chr6	105290900	105291900	1.6559724879241762
chr6	105291000	105292000	0.9882809920608312
chr6	105291100	105292100	0.9609387062099772
chr6	105291200	105292200	1.413958107411935
chr6	105291300	105292300	1.5434698646539224
chr6	105291400	105292400	1.0916436460349688
chr6	105291500	105292500	1.1146463596840248
chr6	105291600	105292600	0.8196785717608992
chr6	105291700	105292700	0.9830882094592104
chr6	105291800	105292800	0.8966551850194384
chr6	105291900	105292900	0.9013516727282472
chr6	105292000	105293000	1.7386254851720637
chr6	105292100	105293100	2.2866253457000743
chr6	105292200	105293200	2.190865755457448
chr6	105292300	105293300	1.2634534665636818
chr6	105292400	105293400	0.7479435542550054
chr6	105292500	105293500	0.7952732788122652
chr6	105292600	105293600	0.8637239268096659
chr6	105293100	105294100	-0.7330329674552748
chr6	105293600	105294600	1.26546206091434
chr6	105293700	105294700	1.7687970777863156
chr6	105293800	105294800	2.066644446880275
chr6	105293900	105294900	2.1519657230337463
chr6	105294000	105295000	1.8552916736810192
chr6	105294100	105295100	2.7855911920481824
chr6	105295200	105296200	3.1040192252116907
chr6	105295300	105296300	3.3284243352619285
chr6	105295400	105296400	2.1074800225946886
chr6	105295500	105296500	2.1783073838741944
chr6	105295600	105296600	2.071570426865961
chr6	105295700	105296700	1.9313759918002835
chr6	105295800	105296800	1.267913191647769
chr6	105295900	105296900	0.6422401650053828
chr6	105296000	105297000	0.755978587187694
chr6	105296100	105297100	0.8364013232864367
chr6	105296200	105297200	0.8934191933395518
chr6	105296300	105297300	0.4580772296043583
chr6	105296400	105297400	1.4218050881934496
chr6	105296500	105297500	1.5960185943979954
chr6	105296600	105297600	1.5463680347291668
chr6	105296700	105297700	1.902691886486884
chr6	105296800	105297800	1.8905953082039006
chr6	105296900	105297900	1.0711970212962838
chr6	105297000	105298000	1.1364222715039893
chr6	105297100	105298100	1.0378777342930012
chr6	105297200	105298200	1.1267460620202878
chr6	105297300	105298300	1.4105589822642763
chr6	105297400	105298400	1.749682226740089
chr6	105297500	105298500	1.3532188283247129
chr6	105297600	105298600	1.3864096330460045
chr6	105297700	105298700	1.2101006534903285
chr6	105297800	105298800	1.4651759877176411
chr6	105297900	105298900	2.9421345699985157
chr6	105298000	105299000	2.4216005352109953
chr6	105298100	105299100	1.9962519321617045
chr6	105298200	105299200	1.9913240670913042
chr6	105298300	105299300	2.2326946911432146
chr6	105298400	105299400	1.9461844142716795
chr6	105298500	105299500	2.641314167942039
chr6	105298600	105299600	2.4948466406313528
chr6	105298700	105299700	2.199141930552606
chr6	105298800	105299800	2.3698390126948485
chr6	105298900	105299900	1.4781705905460938
chr6	105299000	105300000	1.9733139407868212
chr6	105299100	105300100	2.104108521453782
chr6	105299200	105300200	2.2240610041212308
chr6	105299300	105300300	2.11755382113288
chr6	105299400	105300400	2.039923530253998
chr6	105299500	105300500	1.00569546762145
chr6	105299600	105300600	0.789201649016058
chr6	105299700	105300700	0.6753954157965057
chr6	105299800	105300800	0.8443762043485943
chr6	105299900	105300900	1.2854717664616924
chr6	105300000	105301000	0.9311386776173016
chr6	105300100	105301100	1.842690281750799
chr6	105300200	105301200	1.6029784187600071
chr6	105300300	105301300	1.3137683557332436
chr6	105300400	105301400	1.7094893193942409
chr6	105300500	105301500	1.9571735922676976
chr6	105300600	105301600	2.436360144331278
chr6	105300700	105301700	3.0035641436896907
chr6	105300800	105301800	3.2733134103378214
chr6	105300900	105301900	2.946038166515497
chr6	105301000	105302000	3.1582508714871516
chr6	105301100	105302100	2.1671025865108446
chr6	105301200	105302200	2.0464181285426504
chr6	105301300	105302300	1.9921877038221203
chr6	105301400	105302400	1.7426776300519369
chr6	105301500	105302500	2.5682117189015163
chr6	105301600	105302600	2.0202746223862387
chr6	105301700	105302700	1.8323542434619864
chr6	105301800	105302800	1.4802869577733129
chr6	105301900	105302900	1.5987946654529126
chr6	105302000	105303000	1.3422941251817508
chr6	105302100	105303100	1.5617681230779137
chr6	105302200	105303200	1.7207762466302774
chr6	105302300	105303300	1.4312696545079435
chr6	105302400	105303400	1.9244533978492568
chr6	105302500	105303500	1.6915353314151256
chr6	105302600	105303600	1.7803169347200734
chr6	105302700	105303700	1.4935077249429058
chr6	105302800	105303800	1.178712910291676
chr6	105302900	105303900	0.9580999335202062
chr6	105303000	105304000	1.2571692746396133
chr6	105303100	105304100	0.8993963757591127
chr6	105303200	105304200	0.03336906937664342
chr6	105303300	105304300	0.8443344282043056
chr6	105303400	105304400	0.02283583204206597
chr6	105303500	105304500	-0.14680873789873133
chr6	105303600	105304600	-0.041439823109201294
chr6	105303700	105304700	0.07445114147206434
chr6	105303800	105304800	0.21248557570734666
chr6	105303900	105304900	0.7386102593130556
chr6	105304000	105305000	1.259220189228968
chr6	105304100	105305100	1.8920006156017881
chr6	105304200	105305200	2.5366197946602385
chr6	105304300	105305300	2.534258856664504
chr6	105304400	105305400	3.0917362775773998
chr6	105304500	105305500	3.2392545698135566
chr6	105304600	105305600	3.181506054498257
chr6	105304700	105305700	2.669962132240357
chr6	105304800	105305800	2.3040795975520765
chr6	105304900	105305900	2.1120220985383047
chr6	105305000	105306000	1.769176812917014
chr6	105305100	105306100	1.7938474046111068
chr6	105305200	105306200	2.0188617161539457
chr6	105305300	105306300	1.5988175644754603
chr6	105305400	105306400	1.171478367768756
chr6	105305500	105306500	0.7916804699633913
chr6	105305600	105306600	1.3799348227363282
chr6	105305700	105306700	2.3171736831617733
chr6	105305900	105306900	2.9608424318804354
chr6	105306000	105307000	2.8475001231415695
chr6	105306100	105307100	2.2280301706008934
chr6	105306200	105307200	1.6120451738671064
chr6	105306300	105307300	1.1522830246056648
chr6	105306400	105307400	1.2082149452896596
chr6	105306500	105307500	1.5797128187212677
chr6	105306600	105307600	1.2901487091446804
chr6	105306700	105307700	0.8798274183772674
chr6	105306800	105307800	1.4419897638303292
chr6	105306900	105307900	1.4897965323100189
chr6	105307000	105308000	1.5798225229185934
chr6	105307100	105308100	1.5376013230695622
chr6	105307200	105308200	1.624587945928282
chr6	105307300	105308300	2.6629154462142406
chr6	105307400	105308400	2.858463891572858
chr6	105307500	105308500	2.0986078659744565
chr6	105307600	105308600	1.7105576757245446
chr6	105307700	105308700	1.8285719870707768
chr6	105307800	105308800	1.0605489984587901
chr6	105307900	105308900	0.7714620823114862
chr6	105308000	105309000	0.8103943855496353
chr6	105308100	105309100	1.1944064709439544
chr6	105308200	105309200	1.7095632084711467
chr6	105308300	105309300	1.0444553552290583
chr6	105308400	105309400	0.9465940465533964
chr6	105308500	105309500	1.6317445494388765
chr6	105308600	105309600	1.3088970839023717
chr6	105308700	105309700	0.9602168081190604
chr6	105308800	105309800	0.9353695493952218
chr6	105308900	105309900	0.7815224104494358
chr6	105309000	105310000	0.5862494176526581
chr6	105309100	105310100	0.25252671639169816
chr6	105309200	105310200	-0.05497353543653507
chr6	105309300	105310300	-0.2907621592705529
chr6	105309400	105310400	-0.043187512595619634
chr6	105309500	105310500	-0.4726559678402689
chr6	105309600	105310600	0.1301527336068021
chr6	105309700	105310700	0.2754507518988457
chr6	105309800	105310800	0.3723209318627175
chr6	105309900	105310900	0.7473454730083473
chr6	105310000	105311000	1.124254023352312
chr6	105310100	105311100	1.142348880680878
chr6	105310200	105311200	1.8741972004493508
chr6	105310300	105311300	2.3082780490239507
chr6	105310400	105311400	1.6261547549038695
chr6	105310500	105311500	2.1544544492235334
chr6	105310600	105311600	2.415232376185989
chr6	105310700	105311700	2.4345965745439977
chr6	105310800	105311800	2.2183313093939647
chr6	105310900	105311900	1.7181900723516987
chr6	105311000	105312000	1.6691987569956808
chr6	105311100	105312100	1.8063731372274376
chr6	105311200	105312200	1.3721459361227517
chr6	105311300	105312300	1.1786193971473524
chr6	105311400	105312400	1.7818343379000436
chr6	105311500	105312500	1.7696246742277209
chr6	105311600	105312600	1.1354626500235878
chr6	105311700	105312700	0.3153265047554663
chr6	105311800	105312800	0.6866550430405244
chr6	105311900	105312900	1.0686815883146454
chr6	105312000	105313000	0.7468704643938555
chr6	105312100	105313100	0.6206902025561792
chr6	105312200	105313200	0.29008337490054525
chr6	105312300	105313300	1.2304993064032856
chr6	105312400	105313400	1.1020077302557725
chr6	105312500	105313500	0.70686796713332
chr6	105312600	105313600	0.8534476234349897
chr6	105312700	105313700	1.7827725769153504
chr6	105312800	105313800	1.6951280824468262
chr6	105312900	105313900	1.4517485510218349
chr6	105313000	105314000	1.3077599936886397
chr6	105313100	105314100	1.6573213719425663
chr6	105313200	105314200	1.3878459306449755
chr6	105313300	105314300	0.7702156720049849
chr6	105313400	105314400	0.6909815142265842
chr6	105313500	105314500	0.8077892924040372
chr6	105313600	105314600	0.21700746496006806
chr6	105313700	105314700	-0.5096728284583258
chr6	105313800	105314800	-1.0940359700242006
chr6	105313900	105314900	-1.1728252061651043
chr6	105314000	105315000	-1.258192647444573
chr6	105314100	105315100	-1.4495447448684176
chr6	105314200	105315200	-0.8498658402458219
chr6	105314300	105315300	-0.640262077391736
chr6	105314400	105315400	-1.284881018490284
chr6	105314500	105315500	-0.9651913401261756
chr6	105314600	105315600	-0.9582980007642206
chr6	105314700	105315700	-0.17050106732011516
chr6	105314800	105315800	0.2985807974338948
chr6	105314900	105315900	0.2317453454366265
chr6	105315000	105316000	0.37234676654489474
chr6	105315100	105316100	0.03332334374077605
chr6	105315200	105316200	0.19393590065219424
chr6	105315300	105316300	0.193251362674955
chr6	105315400	105316400	0.6641674114785785
chr6	105315500	105316500	0.5126643244506813
chr6	105315600	105316600	1.1032834045185993
chr6	105315700	105316700	0.7710388469477277
chr6	105315800	105316800	0.8877889668424852
chr6	105315900	105316900	1.0236609579242406
chr6	105316000	105317000	1.1576278854819293
chr6	105316100	105317100	1.3936589359936171
chr6	105316200	105317200	1.0155372999915335
chr6	105316300	105317300	0.4276841014325426
chr6	105316400	105317400	0.8458629931889032
chr6	105316500	105317500	0.7073432439689582
chr6	105316600	105317600	0.3150022113597679
chr6	105316700	105317700	-0.04674827162604797
chr6	105316800	105317800	-0.6567514396140921
chr6	105316900	105317900	-0.3089205680507886
chr6	105317000	105318000	-0.2177007775663341
chr6	105317100	105318100	0.19980557944104105
chr6	105317200	105318200	0.6776646198714231
chr6	105317300	105318300	0.5039283789981107
chr6	105317400	105318400	0.8245750883165059
chr6	105317500	105318500	1.1238919895185309
chr6	105317600	105318600	1.1965592369794686
chr6	105317700	105318700	1.9058047721477849
chr6	105317800	105318800	2.057412161535122
chr6	105317900	105318900	1.9260977822271992
chr6	105318000	105319000	2.145853992058898
chr6	105318100	105319100	1.8521973784431358
chr6	105318200	105319200	2.0644002374625394
chr6	105318300	105319300	1.9874339195176376
chr6	105318400	105319400	1.891519305469037
chr6	105318500	105319500	1.6569267306919453
chr6	105318600	105319600	1.8077513743184184
chr6	105318700	105319700	1.7857693818932276
chr6	105318800	105319800	2.2308655995601883
chr6	105318900	105319900	2.449571146507272
chr6	105319000	105320000	1.9502749846809864
chr6	105319100	105320100	1.950242637286974
chr6	105319200	105320200	1.7051183367522982
chr6	105319300	105320300	2.222158309501544
chr6	105319400	105320400	2.5804258351226563
chr6	105319500	105320500	3.1247319502658306
chr6	105319600	105320600	3.1484324835440503
chr6	105319700	105320700	3.069909386962816
chr6	105319800	105320800	2.45553070222155
chr6	105319900	105320900	2.4070768280417942
chr6	105320000	105321000	1.857953549398256
chr6	105320100	105321100	1.728502675642967
chr6	105320200	105321200	1.0552875702466118
chr6	105320300	105321300	0.6018282911308959
chr6	105320400	105321400	0.1218397240711988
chr6	105320500	105321500	-0.3564197344123039
chr6	105320600	105321600	0.13787684423535068
chr6	105320700	105321700	-0.4480995724545992
chr6	105320800	105321800	-0.0006999385371578988
chr6	105320900	105321900	-0.15713515923430876
chr6	105321000	105322000	0.5276474897811867
chr6	105321100	105322100	-0.0008227985981556227
chr6	105321200	105322200	0.23237271006074195
chr6	105321300	105322300	0.8006088187893718
chr6	105321400	105322400	0.4986720359615808
chr6	105321500	105322500	0.6680711197101216
chr6	105321600	105322600	0.37592909438148014
chr6	105321700	105322700	0.5788371322562478
chr6	105321800	105322800	1.0577201241820215
chr6	105321900	105322900	0.6254953799160099
chr6	105322000	105323000	0.9847112983356775
chr6	105322100	105323100	1.8541118173636064
chr6	105322200	105323200	1.8317738462531723
chr6	105322300	105323300	1.9495312193955887
chr6	105322400	105323400	1.898384248290593
chr6	105322500	105323500	1.8886811541641089
chr6	105322600	105323600	1.7957845438610998
chr6	105322700	105323700	1.88847114646938
chr6	105322800	105323800	1.8227411520468493
chr6	105322900	105323900	1.9090545085187487
chr6	105323000	105324000	1.7982314928626661
chr6	105323100	105324100	1.2000895426572615
chr6	105323200	105324200	1.4962606821419977
chr6	105323300	105324300	1.8300663483953203
chr6	105323400	105324400	2.018150789735913
chr6	105323500	105324500	2.3827077107415
chr6	105323600	105324600	2.7233167771406017
chr6	105323700	105324700	2.8008035725135114
chr6	105323800	105324800	2.1426257987891377
chr6	105323900	105324900	2.3538715293030608
chr6	105324000	105325000	2.0564208599191645
chr6	105324100	105325100	2.2656806399530693
chr6	105324200	105325200	2.0561151522664463
chr6	105324300	105325300	1.8101681904395848
chr6	105324400	105325400	2.0358920463293613
chr6	105324500	105325500	1.7388957011605148
chr6	105324600	105325600	1.7794523049983972
chr6	105324700	105325700	1.43129539721999
chr6	105324800	105325800	1.5636280992891527
chr6	105324900	105325900	1.901261835317296
chr6	105325000	105326000	1.7778860184528213
chr6	105325100	105326100	1.525399375331738
chr6	105325200	105326200	1.6537267638768136
chr6	105325300	105326300	1.2843619921963942
chr6	105325400	105326400	1.1425237147981795
chr6	105325500	105326500	0.8374083147726145
chr6	105325600	105326600	0.2370898340791857
chr6	105325700	105326700	1.0566181865328663
chr6	105325800	105326800	0.9908822897970792
chr6	105325900	105326900	0.26313680280223223
chr6	105326000	105327000	0.3090759682367894
chr6	105326100	105327100	0.35783837258248435
chr6	105326200	105327200	1.0130859541513209
chr6	105326300	105327300	1.4791178997606675
chr6	105326400	105327400	1.5349078235957134
chr6	105326500	105327500	1.6581895988274489
chr6	105326600	105327600	1.898056006803628
chr6	105326700	105327700	1.5523100878550742
chr6	105326800	105327800	1.451311799181482
chr6	105326900	105327900	1.6048349545120837
chr6	105327000	105328000	2.18801916136842
chr6	105327100	105328100	2.1599845894808083
chr6	105327200	105328200	1.7363682600484158
chr6	105327300	105328300	0.6859872182736002
chr6	105327400	105328400	1.0869316407144218
chr6	105327500	105328500	0.8685992733539006
chr6	105327600	105328600	1.3070469834253848
chr6	105327700	105328700	1.2717729610512392
chr6	105327800	105328800	1.34473102690943
chr6	105327900	105328900	1.9933462131332083
chr6	105328000	105329000	1.5744906285562261
chr6	105328100	105329100	1.4995524827905524
chr6	105328200	105329200	0.8317873038284963
chr6	105328300	105329300	1.5651125477898882
chr6	105328400	105329400	0.784643952018366
chr6	105328500	105329500	1.3286658200940002
chr6	105328600	105329600	1.081522783742823
chr6	105328700	105329700	0.7294403679493788
chr6	105328800	105329800	0.9169660185399592
chr6	105328900	105329900	0.8379163921982722
chr6	105329000	105330000	1.1293944217382403
chr6	105329100	105330100	1.5343699618976223
chr6	105329200	105330200	1.659673759067055
chr6	105329300	105330300	1.350860017865128
chr6	105329400	105330400	1.5817619284451403
chr6	105329500	105330500	1.1252143214444208
chr6	105329600	105330600	0.6861839400731502
chr6	105329700	105330700	0.8776697398953289
chr6	105329800	105330800	0.8766226756734862
chr6	105329900	105330900	0.6874179377640419
chr6	105330000	105331000	0.31109492145686796
chr6	105330100	105331100	0.3403774210996429
chr6	105330200	105331200	0.5433102465649143
chr6	105330300	105331300	-0.2180054589754188
chr6	105330400	105331400	-1.0259583752614585
chr6	105330500	105331500	-0.5685582104668704
chr6	105330600	105331600	-0.33054037651684737
chr6	105330700	105331700	-0.4867823787526248
chr6	105330800	105331800	-0.6486937300070191
chr6	105330900	105331900	-0.6189150044359252
chr6	105331000	105332000	-0.4171713833420138
chr6	105331100	105332100	-0.5221324848050021
chr6	105331200	105332200	-0.7132290060385508
chr6	105331300	105332300	0.08987545170906522
chr6	105331400	105332400	1.1218936069429208
chr6	105331500	105332500	0.618514673666565
chr6	105331600	105332600	0.2434606532621495
chr6	105331700	105332700	0.271022899387667
chr6	105331800	105332800	0.6968629262982262
chr6	105331900	105332900	0.3828929590100107
chr6	105332000	105333000	0.35910420770462986
chr6	105332100	105333100	-0.003508857167083318
chr6	105332200	105333200	-0.14258214573139633
chr6	105332300	105333300	-0.14186760412942162
chr6	105332400	105333400	-0.04482576886791437
chr6	105332500	105333500	0.6470848122213223
chr6	105332600	105333600	1.4188028701213031
chr6	105332700	105333700	1.2620504976398508
chr6	105332800	105333800	0.6262321003067318
chr6	105332900	105333900	1.0958832098126612
chr6	105333000	105334000	0.5996022781905119
chr6	105333100	105334100	1.0139470746852042
chr6	105333200	105334200	0.8160961486269656
chr6	105333300	105334300	1.2729223788394832
chr6	105333400	105334400	1.2020132413212608
chr6	105333500	105334500	0.7073544781304798
chr6	105333600	105334600	0.09578743227363908
chr6	105333700	105334700	0.4038992460068097
chr6	105333800	105334800	0.6816320072372041
chr6	105333900	105334900	0.30997583677629864
chr6	105334000	105335000	0.9759804336940137
chr6	105334100	105335100	0.6888348564164627
chr6	105334200	105335200	1.4063483451043906
chr6	105334300	105335300	0.6353389748346249
chr6	105334400	105335400	0.504709633344365
chr6	105334500	105335500	0.4514357119910262
chr6	105334600	105335600	0.5880818018037447
chr6	105334700	105335700	0.03250332260108607
chr6	105334800	105335800	0.1624523185675446
chr6	105334900	105335900	0.6748290697417904
chr6	105335000	105336000	0.36211700183621154
chr6	105335100	105336100	0.7646565988122505
chr6	105335200	105336200	0.8145534605887517
chr6	105335300	105336300	1.2278416637428
chr6	105335400	105336400	1.3196819806961329
chr6	105335500	105336500	1.0266846361418696
chr6	105335600	105336600	0.919248806764667
chr6	105335700	105336700	1.413065688191143
chr6	105335800	105336800	0.6290680503114955
chr6	105335900	105336900	0.4690946577384809
chr6	105336000	105337000	0.27510467068228256
chr6	105336100	105337100	-0.09523352041611148
chr6	105336200	105337200	-0.5939361497218101
chr6	105336300	105337300	-0.5541978000615854
chr6	105336400	105337400	-0.221280333558892
chr6	105336500	105337500	0.22321496065529992
chr6	105336600	105337600	1.1965671774218758
chr6	105336700	105337700	1.0068111099953068
chr6	105336800	105337800	1.859954890112128
chr6	105336900	105337900	1.9292455980506216
chr6	105337000	105338000	2.1606930292481774
chr6	105337100	105338100	1.993883145783683
chr6	105337200	105338200	2.426475400026131
chr6	105337300	105338300	2.2614270182442002
chr6	105337400	105338400	1.762013562002972
chr6	105337500	105338500	1.9076613382636367
chr6	105337600	105338600	1.0465116360521676
chr6	105337700	105338700	1.1380184217151774
chr6	105338800	105339800	-0.6929022301950593
chr6	105338900	105339900	-0.8303829868860891
chr6	105339000	105340000	-1.3897283348938674
chr6	105339100	105340100	-1.4284681013128877
chr6	105339200	105340200	-1.758969212834076
chr6	105339300	105340300	-2.2768524938873176
chr6	105339400	105340400	-2.6015559872392298
chr6	105339500	105340500	-2.6583302791042582
chr6	105339600	105340600	-3.331957683606728
chr6	105339700	105340700	-2.7335987244578326
chr6	105339800	105340800	-3.438922221146907
chr6	105339900	105340900	-3.6626701983414716
chr6	105340000	105341000	-3.3315926949772003
chr6	105340100	105341100	-3.629891455211727
chr6	105340200	105341200	-2.733426906246875
chr6	105340300	105341300	-2.7219429320467583
chr6	105340400	105341400	-2.2066688661449856
chr6	105340500	105341500	-2.094447595735502
chr6	105340600	105341600	-1.9298277093435523
chr6	105340700	105341700	-2.1067645273570488
chr6	105340800	105341800	-1.6341668443065398
chr6	105340900	105341900	-2.1016396856501816
chr6	105341000	105342000	-1.7096691218487226
chr6	105341100	105342100	-2.06715183994738
chr6	105341200	105342200	-2.8784581308141903
chr6	105341300	105342300	-1.956343312792772
chr6	105341400	105342400	-2.0837215663923723
chr6	105341500	105342500	-1.612147333070436
chr6	105341600	105342600	-1.8367539857468491
chr6	105341700	105342700	-2.1739568517982586
chr6	105341800	105342800	-2.2999897996273675
chr6	105341900	105342900	-2.0542981606341004
chr6	105342000	105343000	-2.7803596872611838
chr6	105342100	105343100	-2.300961400835668
chr6	105342200	105343200	-2.1327362268843992
chr6	105342300	105343300	-2.3759201163960526
chr6	105342400	105343400	-3.3458564352605644
chr6	105342500	105343500	-3.930652239555223
chr6	105342600	105343600	-3.5470662151042034
chr6	105342800	105343800	-3.175307523926941
chr6	105342900	105343900	-3.1894615256230745
chr6	105343000	105344000	-2.5342290311263875
chr6	105343100	105344100	-2.577698829952338
chr6	105343200	105344200	-2.628596135454505
chr6	105343300	105344300	-2.175112106750208
chr6	105343400	105344400	-1.1757459237268153
chr6	105343500	105344500	-0.15510334449703742
chr6	105343600	105344600	-0.0250481737982015
chr6	105343900	105344900	0.4643724066024835
chr6	105344000	105345000	-0.1711320418870577
chr6	105344200	105345200	-0.06094724204278638
chr6	105344500	105345500	-0.9670290413524874
chr6	105344600	105345600	-0.6952696030961723
chr6	105344700	105345700	-0.5441353628509318
chr6	105344800	105345800	0.07762548100004113
chr6	105344900	105345900	-0.3785688492553304
chr6	105345000	105346000	0.3271762994867402
chr6	105345100	105346100	1.0536737516059058
chr6	105345200	105346200	1.3667717498741632
chr6	105345300	105346300	1.0916787165988733
chr6	105345400	105346400	1.1152505824498091
chr6	105345500	105346500	1.2798084889103594
chr6	105345600	105346600	0.9871481322530096
chr6	105345700	105346700	1.298877450064042
chr6	105345800	105346800	0.7675855761025524
chr6	105345900	105346900	1.7400564445217983
chr6	105346000	105347000	1.5858275820466945
chr6	105346100	105347100	0.9708253212712801
chr6	105346700	105347700	2.199956450050452
chr6	105346800	105347800	2.110345078602569
chr6	105346900	105347900	2.5298498621676333
chr6	105347000	105348000	2.478811499886773
chr6	105347100	105348100	2.3715646145418843
chr6	105347200	105348200	1.8750872653422657
chr6	105347300	105348300	1.1201929974469986
chr6	105347400	105348400	1.4930645712940132
chr6	105347500	105348500	1.2315038877134972
chr6	105347600	105348600	1.3522795807285557
chr6	105347700	105348700	1.6331930842446576
chr6	105347800	105348800	1.9101835396940063
chr6	105347900	105348900	1.5755087161696089
chr6	105348000	105349000	1.5734417049978506
chr6	105348100	105349100	1.3935558820711278
chr6	105348200	105349200	0.8787590210757148
chr6	105348300	105349300	1.2566307611607004
chr6	105348400	105349400	0.2719552131589515
chr6	105348500	105349500	0.8168746555583228
chr6	105348600	105349600	0.7571759827973985
chr6	105348700	105349700	0.16141432120176544
chr6	105348800	105349800	-0.2716716967591373
chr6	105350000	105351000	0.45078290658909986
chr6	105350100	105351100	0.02947300141985667
chr6	105350200	105351200	-0.6095512177191083
chr6	105350300	105351300	-0.8922048120301131
chr6	105350400	105351400	-0.8987674360608903
chr6	105350500	105351500	-0.9323845427369876
chr6	105350600	105351600	-0.6346091698540347
chr6	105350700	105351700	-0.5663158594949721
chr6	105350800	105351800	-0.63965586384374
chr6	105350900	105351900	-1.176090068040429
chr6	105351000	105352000	-1.4302963461055942
chr6	105351100	105352100	-1.2792355818444292
chr6	105351200	105352200	-1.3552170246536208
chr6	105351300	105352300	-1.3354906597289151
chr6	105351400	105352400	-1.385250053313861
chr6	105351500	105352500	-1.8387845005857704
chr6	105351600	105352600	-2.259323072673209
chr6	105351700	105352700	-2.6481397797978343
chr6	105351800	105352800	-1.9404505207411424
chr6	105351900	105352900	-1.6023081092127949
chr6	105352000	105353000	-1.5349559613475214
chr6	105352100	105353100	-0.35869998902993044
chr6	105352200	105353200	-0.14822561868584952
chr6	105352300	105353300	0.4421514732524187
chr6	105352400	105353400	0.7870418173013756
chr6	105352500	105353500	1.7243208902553897
chr6	105352600	105353600	2.0428793465006585
chr6	105352700	105353700	2.2374548077845287
chr6	105353800	105354800	0.00464593312046703
chr6	105353900	105354900	-0.3733697470439516
chr6	105354000	105355000	-0.6901177340349693
chr6	105354100	105355100	-0.5380242226482668
chr6	105354200	105355200	-0.4365010159296206
chr6	105354300	105355300	-0.049776910922287816
chr6	105354400	105355400	-0.1552308191769353
chr6	105354500	105355500	-0.4728593532517922
chr6	105354600	105355600	-0.3986457064115704
chr6	105354700	105355700	-0.6450674826700836
chr6	105354800	105355800	-0.17012084223391052
chr6	105354900	105355900	-0.07894349863057944
chr6	105355000	105356000	0.046011758059823306
chr6	105355100	105356100	0.20066086738393765
chr6	105355200	105356200	0.4753590942692694
chr6	105355300	105356300	0.6527042361988274
chr6	105355400	105356400	0.6895715431613797
chr6	105355500	105356500	0.9302543322498736
chr6	105355600	105356600	0.9159913451572153
chr6	105355700	105356700	1.4726917022200232
chr6	105355800	105356800	0.3557097080642434
chr6	105355900	105356900	0.7812665843977601
chr6	105356000	105357000	0.7665288550213949
chr6	105356100	105357100	0.5002764398446622
chr6	105356200	105357200	0.2275855036777317
chr6	105356300	105357300	-0.1890344428031956
chr6	105356400	105357400	0.31257533056265696
chr6	105356500	105357500	-0.07579006412747594
chr6	105356600	105357600	-0.38988903340202935
chr6	105356700	105357700	-0.4446563908727328
chr6	105356800	105357800	0.548582176038723
chr6	105356900	105357900	0.43316640783411703
chr6	105357000	105358000	0.3256821998433628
chr6	105357100	105358100	0.2550629403260829
chr6	105357200	105358200	-0.2415627367650271
chr6	105357300	105358300	0.20219766202951767
chr6	105357400	105358400	-0.011594591616657449
chr6	105357500	105358500	0.5894789416397499
chr6	105357600	105358600	0.9315542999339962
chr6	105357700	105358700	0.5295637231492771
chr6	105357800	105358800	0.5063860463017666
chr6	105357900	105358900	0.8240238380026303
chr6	105358000	105359000	1.3259948588403878
chr6	105358100	105359100	1.6193322581524603
chr6	105358200	105359200	1.867380339218813
chr6	105358300	105359300	1.8173088008741805
chr6	105358400	105359400	1.8414290734053769
chr6	105358500	105359500	1.4280571712168693
chr6	105358600	105359600	1.6918197329563494
chr6	105358700	105359700	1.9485197395385032
chr6	105358800	105359800	2.07385238746777
chr6	105358900	105359900	1.7496653783807856
chr6	105359000	105360000	1.4980102941109887
chr6	105359100	105360100	1.3406464171242949
chr6	105359200	105360200	2.060852769163364
chr6	105359300	105360300	1.6556961139549011
chr6	105359400	105360400	1.3295983721594902
chr6	105359500	105360500	1.6209183666321625
chr6	105359600	105360600	1.4038113866840596
chr6	105359700	105360700	1.4574970315410918
chr6	105359800	105360800	1.213532862049146
chr6	105359900	105360900	1.2144874427404093
chr6	105360000	105361000	1.203873601631366
chr6	105360100	105361100	0.8507515396348956
chr6	105360200	105361200	0.3158975597690828
chr6	105360300	105361300	0.3698755925674509
chr6	105360400	105361400	0.9368393663068436
chr6	105360500	105361500	1.0096496880465675
chr6	105360600	105361600	0.5886875321800802
chr6	105360700	105361700	0.4470792748821547
chr6	105360800	105361800	0.3400002677624083
chr6	105360900	105361900	0.2887532808036297
chr6	105361000	105362000	0.2585150893614158
chr6	105361100	105362100	0.4679538263565682
chr6	105361200	105362200	0.03674664142293161
chr6	105361300	105362300	-0.4212454031812491
chr6	105361400	105362400	-0.63333245881416
chr6	105361500	105362500	-0.9634956377233426
chr6	105361600	105362600	-0.8042322118761147
chr6	105361700	105362700	-0.8961728045253584
chr6	105361800	105362800	-0.9767934205026252
chr6	105361900	105362900	-0.9841342149370378
chr6	105362000	105363000	-1.3705547549647183
chr6	105362100	105363100	-1.5677148930326288
chr6	105362200	105363200	-0.8774340481774153
chr6	105362300	105363300	-0.8803481145458726
chr6	105362400	105363400	-1.1792885694443491
chr6	105362500	105363500	-1.4383309600385
chr6	105362600	105363600	-1.368863879479282
chr6	105362700	105363700	-1.1745249792468917
chr6	105362800	105363800	-1.271088420886092
chr6	105362900	105363900	-1.1003557966108632
chr6	105363000	105364000	-0.9659164389858452
chr6	105363100	105364100	-1.3562954525753546
chr6	105363200	105364200	-1.475606672000105
chr6	105363300	105364300	-0.4669353882516515
chr6	105363400	105364400	-0.32920688071806703
chr6	105363500	105364500	-0.02870509362158157
chr6	105363600	105364600	0.08620689430205382
chr6	105363700	105364700	0.3286006095706494
chr6	105363800	105364800	0.444752221180805
chr6	105363900	105364900	0.28972149095589833
chr6	105364000	105365000	0.5461842828831339
chr6	105364100	105365100	0.9727347754984416
chr6	105364200	105365200	0.7919507943150904
chr6	105364300	105365300	0.8394627106253495
chr6	105364400	105365400	0.8866704879978583
chr6	105364500	105365500	0.29839148237670066
chr6	105364600	105365600	-0.02687765829479829
chr6	105364700	105365700	-0.5808508230036347
chr6	105364800	105365800	-0.09632170262229736
chr6	105364900	105365900	0.034165723575317865
chr6	105365000	105366000	-0.09760619917447612
chr6	105365100	105366100	0.5041539872990718
chr6	105365200	105366200	0.3518515132831175
chr6	105365300	105366300	0.16140745413854074
chr6	105365400	105366400	0.06437846259015552
chr6	105365500	105366500	0.8896869364187217
chr6	105365600	105366600	0.8933857908038805
chr6	105365700	105366700	0.8093598337740325
chr6	105365800	105366800	0.39891661606586254
chr6	105365900	105366900	0.2934120341626915
chr6	105366000	105367000	0.36989318014141365
chr6	105366100	105367100	-0.644887553393081
chr6	105366200	105367200	-0.2114981703349645
chr6	105366300	105367300	-0.9646540528899225
chr6	105366400	105367400	-0.8583463873899155
chr6	105366500	105367500	-0.9197952366973148
chr6	105366600	105367600	-0.7948106449656411
chr6	105366700	105367700	-0.61788044130524
chr6	105366800	105367800	-0.7232469835105558
chr6	105366900	105367900	-0.6870694479010043
chr6	105367000	105368000	-0.6268797845190465
chr6	105367100	105368100	-0.17666834751359778
chr6	105367200	105368200	-0.7537179377161812
chr6	105367300	105368300	-0.6182232827590926
chr6	105367400	105368400	-0.25053833580811746
chr6	105367500	105368500	-0.9952658322778
chr6	105367600	105368600	-0.8870259507037568
chr6	105367700	105368700	-1.060852046776828
chr6	105367800	105368800	-0.856349357704748
chr6	105367900	105368900	-0.5050068132865068
chr6	105368000	105369000	-0.056002859187960434
chr6	105368100	105369100	0.2618138962504605
chr6	105368200	105369200	1.1257541786541427
chr6	105368300	105369300	1.5476442355936344
chr6	105368400	105369400	1.3218750602656024
chr6	105368500	105369500	1.3256704304781677
chr6	105368600	105369600	1.2963587176413391
chr6	105368700	105369700	1.1436943930324015
chr6	105368800	105369800	0.9703341440812872
chr6	105368900	105369900	0.4937548437296024
chr6	105369000	105370000	0.29909769712287215
chr6	105369100	105370100	-0.0072184389717519625
chr6	105369200	105370200	-0.5939432674498641
chr6	105369300	105370300	-0.43966347863258426
chr6	105370300	105371300	0.1961490155152557
chr6	105370400	105371400	-0.052630910602297284
chr6	105370500	105371500	-0.07284479543091958
chr6	105371500	105372500	-2.6684962837744486
chr6	105371600	105372600	-3.0518691841439214
chr6	105371700	105372700	-2.7445246865813524
chr6	105371800	105372800	-1.383611971806768
chr6	105371900	105372900	-1.3429934086687902
chr6	105372000	105373000	-0.15519493303779372
chr6	105372100	105373100	0.0357034268731041
chr6	105372200	105373200	0.18341647983750176
chr6	105372300	105373300	-0.3060156612098239
chr6	105372400	105373400	0.1400037488512829
chr6	105372500	105373500	0.7742284158857825
chr6	105372600	105373600	1.5550098689248528
chr6	105372700	105373700	1.261257579327708
chr6	105372800	105373800	1.047273051481465
chr6	105372900	105373900	0.9341127028143102
chr6	105373000	105374000	0.3982547546102847
chr6	105373100	105374100	0.6305425943221117
chr6	105373200	105374200	1.0310254750548138
chr6	105373300	105374300	1.65812123757304
chr6	105373400	105374400	1.62987094679169
chr6	105373500	105374500	1.4933794132256182
chr6	105373600	105374600	1.0174427290583847
chr6	105374800	105375800	1.1106373458028589
chr6	105374900	105375900	1.4994073057828416
chr6	105375000	105376000	0.562571297203604
chr6	105375100	105376100	0.1472332280996365
chr6	105375200	105376200	0.3452157371080887
chr6	105375300	105376300	0.2846310900619029
chr6	105375400	105376400	0.2287680134614753
chr6	105375500	105376500	0.16836498211646264
chr6	105375600	105376600	-0.3588645296268904
chr6	105375700	105376700	-0.4489747526416764
chr6	105375800	105376800	0.13123417978552535
chr6	105375900	105376900	-0.06657271360070126
chr6	105376000	105377000	1.3217562700909316
chr6	105376100	105377100	1.6386447473805037
chr6	105376200	105377200	1.2948785627449781
chr6	105376300	105377300	1.7929577431331607
chr6	105376400	105377400	1.3729632213808294
chr6	105376500	105377500	2.3994325334303097
chr6	105376600	105377600	2.7681465099239646
chr6	105376700	105377700	3.0315580410505505
chr6	105376800	105377800	1.9926345069640647
chr6	105376900	105377900	2.2095272318362813
chr6	105377000	105378000	2.157948255136177
chr6	105377100	105378100	2.2411378640640427
chr6	105377200	105378200	2.342307304349979
chr6	105377300	105378300	1.9992683031685536
chr6	105377400	105378400	2.868554015577112
chr6	105377500	105378500	2.368341054257975
chr6	105377600	105378600	2.0914112339586963
chr6	105377700	105378700	1.909547534907103
chr6	105377800	105378800	2.8801608533907097
chr6	105377900	105378900	1.9910271143937537
chr6	105378000	105379000	1.2376521636894142
chr6	105378100	105379100	0.9608049554259556
chr6	105378200	105379200	0.9712728132693358
chr6	105378300	105379300	0.5042873917320522
chr6	105378400	105379400	-0.8199001298963368
chr6	105378500	105379500	-0.8339641073388203
chr6	105378600	105379600	-0.6057148038002368
chr6	105378700	105379700	-1.0247368605648404
chr6	105378800	105379800	-1.0980583849117291
chr6	105378900	105379900	-0.2321937595152584
chr6	105379000	105380000	-0.03445913253558542
chr6	105379100	105380100	-0.3700440561612808
chr6	105379200	105380200	-0.6201834032124293
chr6	105379300	105380300	-0.34447986000503233
chr6	105379400	105380400	0.3002966207831799
chr6	105379500	105380500	-0.1130310670891996
chr6	105379600	105380600	-0.3574712338091226
chr6	105379700	105380700	-0.09022018373339376
chr6	105379800	105380800	-0.18334540002072733
chr6	105379900	105380900	-0.8148088904509787
chr6	105380000	105381000	-0.8709650119488377
chr6	105380100	105381100	-0.2794637975644461
chr6	105380200	105381200	-0.034950347864430346
chr6	105380300	105381300	0.049592133860976655
chr6	105380400	105381400	0.14712540728683735
chr6	105380500	105381500	0.4386771294715697
chr6	105380600	105381600	1.0261285975566563
chr6	105380700	105381700	0.8608290846633321
chr6	105380800	105381800	0.42157951744378797
chr6	105380900	105381900	0.665070105717448
chr6	105381000	105382000	0.7619017393748188
chr6	105381100	105382100	0.5719096150506583
chr6	105381200	105382200	0.0230779554968925
chr6	105381300	105382300	0.030597094718194693
chr6	105381400	105382400	-0.3918940202640018
chr6	105381500	105382500	-0.8890575116179994
chr6	105381600	105382600	-1.9627620904333056
chr6	105381700	105382700	-2.424007310725367
chr6	105381800	105382800	-2.0798612682868414
chr6	105381900	105382900	-1.4357479264486388
chr6	105382000	105383000	-1.1870102495487862
chr6	105382100	105383100	-1.1634318176408909
chr6	105382200	105383200	-1.1625960040083771
chr6	105382300	105383300	-1.486123428403867
chr6	105382400	105383400	-0.9103284476532244
chr6	105382500	105383500	-0.21869597259685425
chr6	105382700	105383700	1.3280718849497224
chr6	105382800	105383800	1.4043475921890174
chr6	105382900	105383900	0.7528132845675057
chr6	105383000	105384000	0.5091735509203735
chr6	105383100	105384100	0.6879761167119541
chr6	105383200	105384200	1.0433194451031522
chr6	105383300	105384300	1.0437939133455023
chr6	105383400	105384400	0.7964312702705696
chr6	105383500	105384500	0.5665458646511604
chr6	105383600	105384600	0.3114258444772902
chr6	105383700	105384700	-0.11414848606902984
chr6	105383800	105384800	-0.3837532590479644
chr6	105383900	105384900	0.09125335452797334
chr6	105384000	105385000	0.464663709488933
chr6	105384100	105385100	0.2173991641238659
chr6	105384200	105385200	-0.2786572698781749
chr6	105385300	105386300	-1.034309075640348
chr6	105385400	105386400	-0.3268643424879594
chr6	105385500	105386500	-0.6209869380147329
chr6	105385600	105386600	-0.877176495108353
chr6	105385700	105386700	-1.178056366383088
chr6	105385800	105386800	-0.7804257232031198
chr6	105385900	105386900	-0.3249893939961981
chr6	105386000	105387000	-1.1325366449353496
chr6	105386100	105387100	-0.7391765516926996
chr6	105386200	105387200	-0.8840518776462594
chr6	105386300	105387300	-0.8319673441195794
chr6	105386400	105387400	-0.7117870333312709
chr6	105386500	105387500	-1.0810089171035016
chr6	105386600	105387600	-0.8733405795670418
chr6	105387700	105388700	-0.12179739522958286
chr6	105387800	105388800	-0.2239590229149459
chr6	105387900	105388900	-0.4840979676800413
chr6	105388000	105389000	-0.9091879755306521
chr6	105388100	105389100	-0.20983652498843824
chr6	105388200	105389200	-0.186624161083233
chr6	105388300	105389300	-0.6142574181785645
chr6	105388400	105389400	-1.1228026342114794
chr6	105388500	105389500	-0.7587446943362128
chr6	105388600	105389600	-0.9277138410320452
chr6	105388700	105389700	-0.3501547258156428
chr6	105388800	105389800	-0.44377534176872935
chr6	105388900	105389900	-0.8091427395518962
chr6	105389000	105390000	-0.6420609574872027
chr6	105389100	105390100	-0.9386325878086051
chr6	105389200	105390200	-0.5358634161703831
chr6	105389300	105390300	0.03463734331531431
chr6	105389400	105390400	0.8381942132797867
chr6	105389500	105390500	0.2524977747523477
chr6	105389600	105390600	0.012398058036006307
chr6	105389700	105390700	-0.6768516432832555
chr6	105389800	105390800	-0.6107358178882369
chr6	105389900	105390900	0.28844299629706355
chr6	105390000	105391000	0.7203577309473919
chr6	105390100	105391100	1.1592431820079072
chr6	105390200	105391200	0.950952079693219
chr6	105390300	105391300	1.0637736572707803
chr6	105390400	105391400	1.0331355548188752
chr6	105390500	105391500	0.6834395906062786
chr6	105390600	105391600	0.6483225302997581
chr6	105390700	105391700	1.307829742203446
chr6	105390800	105391800	1.4981306799342118
chr6	105390900	105391900	1.5399186604661874
chr6	105391000	105392000	1.8591291224313957
chr6	105391100	105392100	1.858727507421985
chr6	105391200	105392200	2.0057720970966217
chr6	105391300	105392300	0.7554855484107565
chr6	105391400	105392400	0.059469544506962214
chr6	105391500	105392500	0.5697125562106793
chr6	105391600	105392600	0.21672334459142972
chr6	105391700	105392700	0.6937686926733337
chr6	105392000	105393000	0.10739398653917337
chr6	105392100	105393100	-0.34419914302689675
chr6	105392200	105393200	-0.5163279900186011
chr6	105392300	105393300	0.2567124463776029
chr6	105392400	105393400	0.504276013136642
chr6	105392500	105393500	-0.1436199695879471
chr6	105392600	105393600	-0.14832684299202656
chr6	105392700	105393700	-0.6264082362794567
chr6	105392800	105393800	-0.3322693689786573
chr6	105392900	105393900	-0.9908688040154464
chr6	105393000	105394000	-1.343627155056367
chr6	105393100	105394100	-1.3944626235739863
chr6	105393200	105394200	-1.3386690767309328
chr6	105393300	105394300	-1.3649326829631043
chr6	105393400	105394400	-1.4127785302613705
chr6	105393500	105394500	-0.7544110623847697
chr6	105393600	105394600	-0.8062652805256881
chr6	105393700	105394700	-1.194629403469212
chr6	105393800	105394800	-0.6284784160886967
chr6	105393900	105394900	-0.4875724184040641
chr6	105394000	105395000	-1.2031259903954885
chr6	105394100	105395100	-1.5756596523276818
chr6	105394200	105395200	-2.314222291625387
chr6	105394300	105395300	-2.1222101602645624
chr6	105394400	105395400	-2.07756886669096
chr6	105394500	105395500	-2.605884978218998
chr6	105394600	105395600	-2.225478627418805
chr6	105394700	105395700	-2.080322599876038
chr6	105394800	105395800	-2.7552995110841336
chr6	105394900	105395900	-3.4511412782806152
chr6	105395000	105396000	-3.7060526777249883
chr6	105395100	105396100	-3.2927760627416576
chr6	105395200	105396200	-2.7094133628313983
chr6	105395300	105396300	-2.710887497514644
chr6	105395400	105396400	-3.4020705579946964
chr6	105395500	105396500	-3.3765427593761617
chr6	105395600	105396600	-2.799630761997541
chr6	105395700	105396700	-2.5709198997265075
chr6	105395800	105396800	-2.3918583478073105
chr6	105395900	105396900	-1.5196463843880943
chr6	105396000	105397000	-0.3723208012885116
chr6	105396100	105397100	-0.3444805298425355
chr6	105397200	105398200	0.9831130482345652
chr6	105397300	105398300	1.3740851744063365
chr6	105397400	105398400	1.7436371168214726
chr6	105397500	105398500	1.4560842770301805
chr6	105397600	105398600	1.2033470233800003
chr6	105397700	105398700	1.8980474459941288
chr6	105397800	105398800	1.1726221277095743
chr6	105397900	105398900	0.8226422576593012
chr6	105398000	105399000	0.28579861649446353
chr6	105398100	105399100	0.3944964597825432
chr6	105398200	105399200	0.5192249694880356
chr6	105398300	105399300	0.2924154749919783
chr6	105398400	105399400	0.8426064253959624
chr6	105398500	105399500	1.7109554173536143
chr6	105398600	105399600	2.1528169336806
chr6	105398700	105399700	2.051724721574361
chr6	105398800	105399800	2.7059789517283117
chr6	105398900	105399900	3.184985310363083
chr6	105399000	105400000	3.010325982034906
chr6	105399100	105400100	2.5747378480103653
chr6	105399200	105400200	2.148351782944001
chr6	105399300	105400300	1.5449516930516003
chr6	105399400	105400400	1.0353372679196704
chr6	105399500	105400500	0.9556589980635276
chr6	105399600	105400600	1.156300205329313
chr6	105399700	105400700	1.0404751525874023
chr6	105399800	105400800	1.1604431046236117
chr6	105399900	105400900	0.8515687254376079
chr6	105400000	105401000	1.128847863869414
chr6	105400100	105401100	1.239871588451818
chr6	105400200	105401200	0.8547389216614922
chr6	105400300	105401300	1.8204154496341969
chr6	105400400	105401400	2.0541399964268563
chr6	105400500	105401500	1.4859256068381714
chr6	105400600	105401600	0.8446057345024618
chr6	105400700	105401700	0.4727241701762321
chr6	105400800	105401800	0.5834628661249082
chr6	105400900	105401900	0.9406668450336614
chr6	105401000	105402000	0.47494141413064433
chr6	105401100	105402100	-0.14310559815845342
chr6	105401200	105402200	-0.06287594520895302
chr6	105401300	105402300	-0.15281299912765195
chr6	105401400	105402400	-0.7276462394724971
chr6	105401500	105402500	-0.5360184507455751
chr6	105401600	105402600	-0.4836964924169673
chr6	105401700	105402700	0.2889671113584914
chr6	105401800	105402800	0.2253676904686976
chr6	105401900	105402900	0.4288357294176106
chr6	105402000	105403000	1.0869548280426928
chr6	105402100	105403100	1.08926360403232
chr6	105402200	105403200	0.9297453213683288
chr6	105402300	105403300	0.547169605460315
chr6	105402400	105403400	0.7457765401460005
chr6	105402500	105403500	0.8315437780619109
chr6	105402600	105403600	1.799441129220018
chr6	105402700	105403700	1.0662369341347342
chr6	105402800	105403800	0.6983496615827514
chr6	105402900	105403900	0.5415371560772143
chr6	105403000	105404000	-0.10569603079524344
chr6	105403100	105404100	0.3992527622759045
chr6	105403200	105404200	1.1626199259170575
chr6	105403300	105404300	1.2647612715483956
chr6	105403400	105404400	2.2934475382240063
chr6	105403500	105404500	2.3796814853952064
chr6	105403600	105404600	1.6389292607827015
chr6	105403700	105404700	2.034721081297352
chr6	105403800	105404800	2.1519610514242182
chr6	105403900	105404900	1.2189596715064936
chr6	105404000	105405000	1.3468399468188823
chr6	105404100	105405100	0.4249945311919718
chr6	105404200	105405200	0.06106282041249814
chr6	105404300	105405300	-0.3147895331602644
chr6	105404400	105405400	-1.0157229329933763
chr6	105404500	105405500	-0.5310096597187679
chr6	105404600	105405600	-0.5707545879893824
chr6	105404700	105405700	-0.6036911386206973
chr6	105404800	105405800	-0.49772386328633295
chr6	105404900	105405900	-0.34849004361004976
chr6	105405000	105406000	-0.6412831956870606
chr6	105405100	105406100	-0.3020409835286002
chr6	105405200	105406200	-0.21672950173114086
chr6	105405300	105406300	0.7000748017792624
chr6	105405400	105406400	0.14877271977056594
chr6	105405500	105406500	0.4985248372277769
chr6	105405600	105406600	1.5800632844238707
chr6	105405700	105406700	1.6504254401455694
chr6	105405800	105406800	2.064774481444087
chr6	105405900	105406900	2.7820536922245664
chr6	105406000	105407000	2.7001392273858573
chr6	105406100	105407100	3.266270696801412
chr6	105407200	105408200	1.835596894640364
chr6	105407300	105408300	2.360341981508817
chr6	105407400	105408400	2.4704696462856406
chr6	105407500	105408500	1.8467194873469173
chr6	105407600	105408600	2.2603834078750062
chr6	105407700	105408700	1.9103966317593184
chr6	105407800	105408800	2.1427351776756023
chr6	105407900	105408900	1.7059416798043905
chr6	105408000	105409000	2.021560511358822
chr6	105408100	105409100	1.9710877407499887
chr6	105408200	105409200	2.358947453554104
chr6	105408300	105409300	1.8580284811295384
chr6	105408400	105409400	2.0921848864969363
chr6	105408500	105409500	1.6714923666060266
chr6	105408600	105409600	1.5873041976968032
chr6	105408700	105409700	1.4283507143395255
chr6	105408800	105409800	1.1707265425814235
chr6	105408900	105409900	1.335291549579776
chr6	105409000	105410000	1.529429112371555
chr6	105409100	105410100	1.4875910484856747
chr6	105409200	105410200	0.7951026117995622
chr6	105409300	105410300	0.7385873266678712
chr6	105409400	105410400	0.4399536394656518
chr6	105409500	105410500	0.6275459699886572
chr6	105409600	105410600	0.4549954256003931
chr6	105409700	105410700	1.1059570950805495
chr6	105409800	105410800	0.4530206199411903
chr6	105409900	105410900	0.5522093093132668
chr6	105410000	105411000	1.040476158686112
chr6	105410100	105411100	1.6665654014042897
chr6	105410200	105411200	2.0445368117080007
chr6	105410300	105411300	1.816469816511133
chr6	105410400	105411400	1.721658765151568
chr6	105410500	105411500	1.7339077274836243
chr6	105410600	105411600	1.8954607787731048
chr6	105410700	105411700	1.9885707251242528
chr6	105410800	105411800	2.910021960812507
chr6	105410900	105411900	2.4540113877702208
chr6	105411000	105412000	1.97982067561125
chr6	105411100	105412100	1.1187702358064515
chr6	105411200	105412200	0.7663016167399872
chr6	105411300	105412300	0.7963097209083226
chr6	105411400	105412400	0.8502763075193178
chr6	105411500	105412500	1.0743994335502165
chr6	105411600	105412600	0.7392934500575591
chr6	105411700	105412700	0.23871131917308314
chr6	105411800	105412800	0.16312104625769125
chr6	105411900	105412900	0.12788016896960608
chr6	105412000	105413000	0.09237455624987832
chr6	105412100	105413100	0.5056391831114655
chr6	105412200	105413200	0.9452491529449508
chr6	105412300	105413300	0.8347210027384663
chr6	105412400	105413400	0.45158650650829096
chr6	105412500	105413500	-0.15242063155497482
chr6	105412600	105413600	-0.9316101059424008
chr6	105412700	105413700	-1.0748194069509398
chr6	105412800	105413800	-1.3119001364231675
chr6	105412900	105413900	-0.9844196803735048
chr6	105413000	105414000	-0.6250806331822581
chr6	105413100	105414100	-0.5962074470108664
chr6	105413200	105414200	-0.8166045278441014
chr6	105413300	105414300	-0.9501673166279678
chr6	105413400	105414400	-0.4082399365666359
chr6	105413500	105414500	0.0415466736321971
chr6	105413600	105414600	0.6744020966020605
chr6	105413700	105414700	1.0287498490250977
chr6	105413800	105414800	1.5574566218283616
chr6	105413900	105414900	1.3380234673900606
chr6	105414000	105415000	0.8355735186610884
chr6	105414100	105415100	0.8486302305894846
chr6	105414200	105415200	0.7899908518427847
chr6	105414300	105415300	1.6489410899666568
chr6	105414400	105415400	1.0919055320947713
chr6	105414500	105415500	0.9465022464738244
chr6	105414600	105415600	0.8729631522748493
chr6	105414700	105415700	1.065438413511721
chr6	105414800	105415800	1.0311594357939071
chr6	105414900	105415900	1.3772471155376909
chr6	105415000	105416000	1.1911611547193806
chr6	105415100	105416100	0.9904760935771556
chr6	105415200	105416200	0.3684124692703276
chr6	105415300	105416300	0.12133901405811187
chr6	105415400	105416400	0.2715269011487137
chr6	105415500	105416500	0.4506698973287406
chr6	105415600	105416600	0.7263699700267816
chr6	105415700	105416700	0.30906495379185683
chr6	105415800	105416800	-0.4087278073180615
chr6	105415900	105416900	-1.128718179727051
chr6	105416000	105417000	-0.7324892830548737
chr6	105416100	105417100	-0.5951906690922029
chr6	105416200	105417200	-0.3848173926916432
chr6	105416300	105417300	-1.2543261611093817
chr6	105416400	105417400	-1.0155259515968962
chr6	105416500	105417500	-1.526615998279481
chr6	105416600	105417600	-1.8788135119873708
chr6	105416700	105417700	-1.7370038702974415
chr6	105416800	105417800	-1.2490000900884617
chr6	105416900	105417900	-1.09158659211328
chr6	105417000	105418000	-1.811700218352243
chr6	105417100	105418100	-2.7285723894235225
chr6	105417200	105418200	-2.89905747889857
chr6	105417300	105418300	-2.358262071234543
chr6	105417400	105418400	-2.0693457778652657
chr6	105417500	105418500	-1.94921799767706
chr6	105417600	105418600	-1.9060310603823039
chr6	105417700	105418700	-1.4921871959248427
chr6	105417800	105418800	-1.195055886644539
chr6	105417900	105418900	-0.9099333782325828
chr6	105418000	105419000	-0.536311945580453
chr6	105418100	105419100	0.4448308661779497
chr6	105418200	105419200	1.0139927530485613
chr6	105418300	105419300	1.2623265741094525
chr6	105418400	105419400	0.9931262654823668
chr6	105418500	105419500	0.9207590796345376
chr6	105418600	105419600	1.3476618796711444
chr6	105418700	105419700	0.7196178189465229
chr6	105418800	105419800	0.035110187915591826
chr6	105418900	105419900	-0.6462014362891911
chr6	105419000	105420000	-0.7873370013553294
chr6	105419100	105420100	-1.4943154157748897
chr6	105419200	105420200	-1.6023817084651406
chr6	105419300	105420300	-2.1354068117995157
chr6	105419400	105420400	-2.3208156296558538
chr6	105419500	105420500	-2.338570718580065
chr6	105419600	105420600	-2.9686355247111456
chr6	105419700	105420700	-2.9208954051072054
chr6	105419800	105420800	-2.6132418251735205
chr6	105419900	105420900	-2.267582100066094
chr6	105420000	105421000	-2.56805901589939
chr6	105420100	105421100	-2.8418266864014723
chr6	105420200	105421200	-3.0701561123811585
chr6	105420300	105421300	-3.028845818776269
chr6	105420400	105421400	-3.0173055619532483
chr6	105420500	105421500	-2.4545374320713336
chr6	105422500	105423500	2.9909510806436685
chr6	105422600	105423600	3.203723017917857
chr6	105422700	105423700	2.7228649382660373
chr6	105422800	105423800	2.839620472611583
chr6	105422900	105423900	2.713710002881732
chr6	105423000	105424000	3.2547028905046913
chr6	105423100	105424100	2.3821330833458245
chr6	105423200	105424200	2.3722608241104446
chr6	105423300	105424300	2.829270372808013
chr6	105423400	105424400	2.1426447528078647
chr6	105423500	105424500	1.661398955309824
chr6	105423600	105424600	1.7080069493643917
chr6	105423700	105424700	2.363565092542921
chr6	105423800	105424800	2.395039008668214
chr6	105423900	105424900	2.606318685432312
chr6	105424000	105425000	2.235651352702807
chr6	105424100	105425100	2.273383466460903
chr6	105424200	105425200	2.409859838174403
chr6	105424300	105425300	1.6585370535082171
chr6	105424400	105425400	2.023870112859848
chr6	105424500	105425500	2.0118273362837247
chr6	105424600	105425600	2.0129285661105962
chr6	105424700	105425700	1.2669827954489221
chr6	105424800	105425800	1.4405034060925372
chr6	105424900	105425900	1.2968130396691842
chr6	105425000	105426000	1.0422646953169192
chr6	105425100	105426100	1.0858645090482533
chr6	105425200	105426200	0.8286711771728776
chr6	105425300	105426300	1.2430423631102754
chr6	105425400	105426400	1.7964673364250567
chr6	105425500	105426500	1.694479900360689
chr6	105425600	105426600	0.5655753299478044
chr6	105425700	105426700	0.5368956120047649
chr6	105425800	105426800	0.6297582129569753
chr6	105425900	105426900	0.5708699708651788
chr6	105426000	105427000	0.954943431326352
chr6	105426100	105427100	1.6059772046388243
chr6	105426200	105427200	1.3092973381248685
chr6	105426300	105427300	1.4454432332608522
chr6	105426400	105427400	0.6946732667738895
chr6	105426500	105427500	0.9587189324663166
chr6	105426600	105427600	1.9236252002338288
chr6	105426700	105427700	1.5797480152276426
chr6	105426800	105427800	0.7671703094406435
chr6	105426900	105427900	1.240172198765342
chr6	105427000	105428000	0.8332353848629865
chr6	105427100	105428100	0.2257989276162957
chr6	105427200	105428200	0.4515389714105576
chr6	105427300	105428300	0.1826762815480846
chr6	105427400	105428400	0.2939478602768964
chr6	105427500	105428500	-0.08343331734948481
chr6	105427600	105428600	-0.8470367458487189
chr6	105427700	105428700	0.004668593888668322
chr6	105427800	105428800	0.15322587258750128
chr6	105427900	105428900	-0.3614717676551602
chr6	105428000	105429000	-0.39068523541628314
chr6	105428100	105429100	-1.0921827830949866
chr6	105428200	105429200	-0.4832298474751756
chr6	105428300	105429300	-0.1575466275805894
chr6	105428400	105429400	-0.8344527810445755
chr6	105428500	105429500	-0.5750947705751358
chr6	105428600	105429600	-0.2354091462969253
chr6	105428700	105429700	-0.0785494246754783
chr6	105428800	105429800	0.07851972391072455
chr6	105428900	105429900	0.3782807027845541
chr6	105429000	105430000	0.8959667486282618
chr6	105429100	105430100	1.6593190739376105
chr6	105429200	105430200	1.093775514261338
chr6	105429300	105430300	0.4076831971840817
chr6	105429400	105430400	0.9807917130961556
chr6	105429500	105430500	1.1357821563783486
chr6	105429600	105430600	0.9353639464700346
chr6	105429700	105430700	0.8433440702493837
chr6	105429800	105430800	1.314994657492299
chr6	105429900	105430900	0.5548344972670899
chr6	105430000	105431000	0.6168886763060797
chr6	105430100	105431100	0.28701750121088243
chr6	105430200	105431200	0.7077824389068366
chr6	105430300	105431300	1.1312490803698296
chr6	105430400	105431400	0.993484143622745
chr6	105430500	105431500	0.9977340435334658
chr6	105430600	105431600	1.152527599097946
chr6	105430700	105431700	0.8484475103957093
chr6	105430800	105431800	0.8032572077160514
chr6	105430900	105431900	1.1365404612926606
chr6	105431000	105432000	0.8877710464456833
chr6	105431100	105432100	1.0700832693720554
chr6	105431200	105432200	1.1520895900828192
chr6	105431300	105432300	1.282718017568325
chr6	105431400	105432400	1.7469263766038996
chr6	105431500	105432500	1.4789794664396494
chr6	105431600	105432600	1.4390022387466137
chr6	105431700	105432700	1.5681707033008596
chr6	105431800	105432800	0.6139435850037781
chr6	105431900	105432900	0.8088206220979711
chr6	105432000	105433000	0.7553946433853056
chr6	105432100	105433100	0.985605588411144
chr6	105432200	105433200	1.1489530999268431
chr6	105432300	105433300	1.3637433331829445
chr6	105432400	105433400	1.2616239297289138
chr6	105432500	105433500	1.0104089136760241
chr6	105432600	105433600	1.2738076837496848
chr6	105432700	105433700	1.5015155909407267
chr6	105432800	105433800	1.5103504162509285
chr6	105432900	105433900	1.176374381357833
chr6	105433000	105434000	1.11800652864714
chr6	105433100	105434100	1.1018090669570946
chr6	105433200	105434200	1.119386535544447
chr6	105433300	105434300	0.5967505973062929
chr6	105433400	105434400	0.2529481602120771
chr6	105433500	105434500	0.6183662158153882
chr6	105433600	105434600	0.6859465000802324
chr6	105433700	105434700	0.267603395689302
chr6	105433800	105434800	0.830441024860393
chr6	105433900	105434900	0.929818926374178
chr6	105434000	105435000	1.1750410900953119
chr6	105434100	105435100	1.2092303061615683
chr6	105434200	105435200	0.7038118474399363
chr6	105434300	105435300	1.2500653451654655
chr6	105434400	105435400	1.5957050589968556
chr6	105434500	105435500	1.2762118712827797
chr6	105434600	105435600	1.0549811050542008
chr6	105434700	105435700	1.25186124987337
chr6	105434800	105435800	1.0449088075352368
chr6	105434900	105435900	1.31577010661714
chr6	105435000	105436000	1.7668288889469983
chr6	105435100	105436100	1.3226456312282089
chr6	105435200	105436200	1.8536941612460625
chr6	105435300	105436300	1.5873623278973927
chr6	105435400	105436400	1.0876308342820589
chr6	105435500	105436500	0.9908363375070438
chr6	105435600	105436600	0.8939233100485038
chr6	105435700	105436700	0.5400080240534318
chr6	105435800	105436800	0.5116337658715443
chr6	105435900	105436900	-0.1303201740624181
chr6	105436000	105437000	-1.198145617142208
chr6	105436100	105437100	-1.5608707820297083
chr6	105436200	105437200	-2.0716932447075083
chr6	105436300	105437300	-1.6503425169930732
chr6	105436400	105437400	-1.1634973078921154
chr6	105436500	105437500	-0.7922534691867618
chr6	105436600	105437600	-0.5890358665614599
chr6	105436700	105437700	0.07662842057735654
chr6	105436800	105437800	0.3316848477390837
chr6	105436900	105437900	0.7168033190278056
chr6	105437000	105438000	1.4649009978030685
chr6	105437100	105438100	1.72706946314914
chr6	105437200	105438200	2.1123732424689456
chr6	105437300	105438300	1.424583897286637
chr6	105437400	105438400	1.4924916854589572
chr6	105437500	105438500	1.1486827853785695
chr6	105438600	105439600	2.4562256484991685
chr6	105438700	105439700	2.2955604754992787
chr6	105438800	105439800	2.320160615035534
chr6	105438900	105439900	2.9064045693284952
chr6	105439000	105440000	3.1635165095440283
chr6	105439100	105440100	3.2655927393384814
chr6	105439200	105440200	3.7461320893196612
chr6	105439300	105440300	3.5025342255724907
chr6	105439400	105440400	3.2932528842634743
chr6	105439500	105440500	3.4299054803872924
chr6	105439600	105440600	3.1115760702805986
chr6	105439700	105440700	3.1049166091810214
chr6	105439800	105440800	3.6314023276032614
chr6	105439900	105440900	3.899663769968715
chr6	105440000	105441000	3.4142896025341716
chr6	105441100	105442100	0.25829974101459
chr6	105441200	105442200	0.02217469433412236
chr6	105441300	105442300	0.12132781875915526
chr6	105441400	105442400	0.8223209846232337
chr6	105441500	105442500	1.0045687512796129
chr6	105441600	105442600	0.924462025025556
chr6	105441700	105442700	1.5857111184952777
chr6	105441800	105442800	1.4794387063536554
chr6	105441900	105442900	1.700904104224463
chr6	105442000	105443000	1.8606293155867253
chr6	105443200	105444200	-0.5567243247166096
chr6	105443300	105444300	-0.5068480707335897
chr6	105443400	105444400	-0.5866825640696115
chr6	105443500	105444500	-0.9141907960338416
chr6	105443600	105444600	-0.7178664179664173
chr6	105443700	105444700	-0.7910323143608777
chr6	105443800	105444800	-0.7746434836266883
chr6	105443900	105444900	-0.4434893524689748
chr6	105444000	105445000	-0.8106248334998979
chr6	105444100	105445100	-0.8148315495785059
chr6	105444200	105445200	-0.5540861015945411
chr6	105444300	105445300	-0.25310739172162244
chr6	105444400	105445400	-0.08049363074374047
chr6	105444500	105445500	0.4319087658842044
chr6	105444600	105445600	0.03157193238451606
chr6	105444700	105445700	-0.13591789406616134
chr6	105444800	105445800	0.5336790620194847
chr6	105444900	105445900	1.1986643464195712
chr6	105445000	105446000	1.5488107318943722
chr6	105445100	105446100	1.638412504175262
chr6	105445200	105446200	1.2757789854944863
chr6	105445300	105446300	1.404814454680194
chr6	105445400	105446400	1.109349749964164
chr6	105445500	105446500	1.1733395821567842
chr6	105445600	105446600	1.2005420683442425
chr6	105445700	105446700	1.8907733604248853
chr6	105445800	105446800	1.7960978586264835
chr6	105445900	105446900	1.7392579190417212
chr6	105446000	105447000	1.9752830062845461
chr6	105446100	105447100	2.272034385227176
chr6	105446200	105447200	2.1548789876581083
chr6	105446300	105447300	1.7678540755371095
chr6	105446400	105447400	1.6368472232101683
chr6	105446500	105447500	1.095728083275961
chr6	105446600	105447600	1.0711320738106724
chr6	105446700	105447700	0.7945804134628359
chr6	105446800	105447800	0.5864351790970718
chr6	105446900	105447900	0.12294378359709167
chr6	105447000	105448000	-0.12035451581173383
chr6	105447100	105448100	0.1929466845730279
chr6	105447200	105448200	0.23236686422301675
chr6	105447300	105448300	-0.2031673085276197
chr6	105447400	105448400	0.9625536951405864
chr6	105447500	105448500	1.8590589273042817
chr6	105447600	105448600	1.9031371269036799
chr6	105447700	105448700	1.5272714591512138
chr6	105447800	105448800	1.1561246005448276
chr6	105447900	105448900	0.8114070577659059
chr6	105448000	105449000	0.48858468276659156
chr6	105448100	105449100	0.11511319654075662
chr6	105448200	105449200	0.01859560030134357
chr6	105448300	105449300	0.7379309960208212
chr6	105448400	105449400	0.3581325188135413
chr6	105448500	105449500	0.588197833914777
chr6	105448600	105449600	0.8453875654910971
chr6	105448700	105449700	0.7808385905222922
chr6	105448800	105449800	1.4722672329509032
chr6	105448900	105449900	1.8009200124358276
chr6	105449000	105450000	2.1329894841526453
chr6	105449100	105450100	2.188409902444984
chr6	105449200	105450200	1.6485931804400098
chr6	105449300	105450300	0.5841359323774644
chr6	105449400	105450400	0.848222888193827
chr6	105449500	105450500	0.5272703232793218
chr6	105449600	105450600	0.5991651493680805
chr6	105449700	105450700	1.3116997235039694
chr6	105449800	105450800	1.5324445994998177
chr6	105449900	105450900	1.6565978090049192
chr6	105450000	105451000	1.6509821036053982
chr6	105450100	105451100	1.4557549150442362
chr6	105450200	105451200	2.1817339799716047
chr6	105450300	105451300	3.087738063478412
chr6	105450400	105451400	2.515772660967337
chr6	105450500	105451500	2.8178282994950217
chr6	105450600	105451600	3.0019997316258547
chr6	105450700	105451700	2.2853773910582054
chr6	105450800	105451800	2.024978755342595
chr6	105450900	105451900	1.7958201608215645
chr6	105451000	105452000	1.6046515974568956
chr6	105451100	105452100	1.5209698378160008
chr6	105451200	105452200	1.4020861593988352
chr6	105451300	105452300	1.279939404800124
chr6	105451400	105452400	1.2638054600187305
chr6	105451500	105452500	0.5332733527392552
chr6	105451600	105452600	0.5666389697092884
chr6	105451700	105452700	0.9859387480997858
chr6	105451800	105452800	1.0509607317256762
chr6	105451900	105452900	0.9651702451607466
chr6	105452000	105453000	1.5730418125120655
chr6	105452100	105453100	1.844337296488284
chr6	105452200	105453200	1.6579601188385438
chr6	105452300	105453300	1.3631416327420605
chr6	105452400	105453400	1.3542283321031223
chr6	105452500	105453500	1.7458537771917506
chr6	105452600	105453600	1.8701189674343481
chr6	105452700	105453700	1.430779172196897
chr6	105452800	105453800	1.5578564458241138
chr6	105452900	105453900	1.5594724986165671
chr6	105453000	105454000	1.0829006327130484
chr6	105453100	105454100	0.99942492784806
chr6	105453200	105454200	1.1565761425333727
chr6	105453300	105454300	1.5272286678615548
chr6	105453400	105454400	2.4000389359996817
chr6	105453500	105454500	1.9703661051011496
chr6	105453600	105454600	1.3665504841381906
chr6	105453700	105454700	1.7802448927360284
chr6	105453800	105454800	1.5294188691270514
chr6	105453900	105454900	1.4403820874304358
chr6	105454000	105455000	1.7862166030400772
chr6	105454100	105455100	1.5101400149749211
chr6	105454200	105455200	1.7231601515209076
chr6	105454300	105455300	1.3856588178620128
chr6	105454400	105455400	0.8443460000999927
chr6	105454500	105455500	0.8214041908331862
chr6	105454600	105455600	0.2810940208309395
chr6	105454700	105455700	-0.10516203102661592
chr6	105454800	105455800	-0.6640650707993906
chr6	105454900	105455900	-0.8506648673713683
chr6	105455000	105456000	-1.0757134351938897
chr6	105455100	105456100	-1.0430183636743644
chr6	105455200	105456200	-1.1386270476809777
chr6	105455300	105456300	-1.4956944061054311
chr6	105455400	105456400	-1.785570857988581
chr6	105455500	105456500	-1.72301470329259
chr6	105455600	105456600	-0.9520002161884921
chr6	105455700	105456700	-0.7900419036670622
chr6	105455800	105456800	-0.7424338068647078
chr6	105455900	105456900	-0.12710516377035422
chr6	105456000	105457000	-0.43187419213067074
chr6	105456100	105457100	-0.23539485446278305
chr6	105456200	105457200	0.2398731013363295
chr6	105456300	105457300	0.5335213722119109
chr6	105456400	105457400	0.4900141653212183
chr6	105456500	105457500	0.5744387562526286
chr6	105456600	105457600	0.4229287063908013
chr6	105456700	105457700	0.3788463739813847
chr6	105456800	105457800	1.0815458873075008
chr6	105456900	105457900	0.6485821675103136
chr6	105457000	105458000	0.9502133910822889
chr6	105457100	105458100	0.9785683125876
chr6	105457200	105458200	0.37049763456665497
chr6	105458300	105459300	0.8594138782046009
chr6	105458400	105459400	1.3174640365504822
chr6	105458500	105459500	1.0883945621362183
chr6	105458600	105459600	1.5677980426733824
chr6	105458700	105459700	1.4253347622779442
chr6	105458800	105459800	1.5108871846172869
chr6	105458900	105459900	1.8152581638885024
chr6	105459000	105460000	2.047171068444207
chr6	105459100	105460100	1.4087957107147044
chr6	105459200	105460200	0.43491934601943655
chr6	105459300	105460300	0.3783568164649527
chr6	105459400	105460400	0.3639940286228657
chr6	105459500	105460500	0.9282271258319366
chr6	105459600	105460600	0.8822734089164563
chr6	105459700	105460700	1.0143304853931794
chr6	105459800	105460800	0.9140279649000456
chr6	105459900	105460900	0.5671290170258438
chr6	105460000	105461000	0.1335903408363047
chr6	105460800	105461800	0.2614724999194553
chr6	105460900	105461900	0.8249001544731113
chr6	105461000	105462000	0.5093485045430245
chr6	105461100	105462100	-0.07490890688346981
chr6	105461200	105462200	-0.11482169764693075
chr6	105461300	105462300	-0.3672047917383907
chr6	105461400	105462400	-0.7077015760450309
chr6	105461500	105462500	-0.3346634889398529
chr6	105461600	105462600	-0.15492391629763366
chr6	105461700	105462700	-0.5363667081170698
chr6	105461800	105462800	-0.7399982345767434
chr6	105461900	105462900	-0.9777765045368438
chr6	105462000	105463000	-0.8033796438873009
chr6	105462100	105463100	-0.5258468595015635
chr6	105462200	105463200	-1.430369113989049
chr6	105462300	105463300	-1.392287961883294
chr6	105462400	105463400	-1.0531100651235106
chr6	105462500	105463500	-1.0911129756148752
chr6	105462600	105463600	-0.7391499538774442
chr6	105462700	105463700	0.09478270079472442
chr6	105462800	105463800	0.4022138884907078
chr6	105462900	105463900	-0.8504176451906444
chr6	105463000	105464000	-0.11039092180623698
chr6	105463100	105464100	0.22242438510874424
chr6	105463200	105464200	0.9900920263503121
chr6	105463300	105464300	1.3171892403988965
chr6	105463400	105464400	0.5433029784032065
chr6	105463500	105464500	0.5889509966392524
chr6	105463600	105464600	-0.16313749389795404
chr6	105463700	105464700	-0.8348647176660702
chr6	105463800	105464800	-1.4093123371315792
chr6	105463900	105464900	-0.4371417528944859
chr6	105464000	105465000	-1.1247380791705295
chr6	105464100	105465100	-0.6530493128594559
chr6	105464200	105465200	-0.3763935656054826
chr6	105464300	105465300	-0.8188127043985433
chr6	105464400	105465400	-0.6396586192079253
chr6	105464500	105465500	-1.2436417253465983
chr6	105464600	105465600	-0.6110217133112176
chr6	105464700	105465700	0.12556967861860768
chr6	105464800	105465800	0.3917899762151849
chr6	105464900	105465900	0.6388108500618016
chr6	105465000	105466000	0.7558486319962894
chr6	105465100	105466100	-0.3871810955044795
chr6	105465200	105466200	-1.3187419993238991
chr6	105465300	105466300	-1.1280132936365723
chr6	105465400	105466400	-0.6928773930139096
chr6	105465500	105466500	-0.3844768975785121
chr6	105465600	105466600	-0.2477299649108679
chr6	105465700	105466700	-0.9845035177048288
chr6	105465800	105466800	-1.237785056602685
chr6	105465900	105466900	-1.1940752767049392
chr6	105466000	105467000	-1.3606507102881955
chr6	105466100	105467100	-1.5980851879140148
chr6	105466200	105467200	-1.061320748827276
chr6	105466300	105467300	-0.6576332824435853
chr6	105466400	105467400	-0.5895525908925229
chr6	105466500	105467500	-0.8253979712484829
chr6	105466600	105467600	-1.2290818232855305
chr6	105466700	105467700	-1.17371709617175
chr6	105466800	105467800	-0.242212746272772
chr6	105466900	105467900	-0.0015433667664923876
chr6	105467000	105468000	0.33006999968429007
chr6	105467100	105468100	1.1008305486566283
chr6	105467200	105468200	1.2868921645181313
chr6	105467300	105468300	1.2409146656734562
chr6	105467400	105468400	1.616929375291847
chr6	105467500	105468500	2.0439065596166257
chr6	105467600	105468600	2.126365738444318
chr6	105467700	105468700	2.375828205514134
chr6	105467800	105468800	2.004354868732676
chr6	105467900	105468900	1.7176847607933248
chr6	105468000	105469000	1.19193160373664
chr6	105468100	105469100	1.21983250902734
chr6	105468200	105469200	1.293901460425128
chr6	105468300	105469300	0.8998294170706649
chr6	105468400	105469400	0.5350085831181021
chr6	105468500	105469500	-0.2549485911992798
chr6	105468600	105469600	0.3170409751503733
chr6	105468700	105469700	-0.0338844067113955
chr6	105468800	105469800	-0.07239676507079999
chr6	105468900	105469900	0.5041225178398644
chr6	105469000	105470000	1.009989001819369
chr6	105469100	105470100	1.096104866048602
chr6	105469200	105470200	0.6705086662562696
chr6	105469300	105470300	0.8256482365296526
chr6	105469400	105470400	0.8991479464087596
chr6	105469500	105470500	1.4770652631211725
chr6	105469600	105470600	1.2511248134129556
chr6	105469700	105470700	1.755935770205162
chr6	105469800	105470800	1.0410503393110575
chr6	105469900	105470900	0.5012636480816972
chr6	105470000	105471000	0.6597660778453859
chr6	105470100	105471100	0.2952980746492305
chr6	105470200	105471200	0.8022386899172601
chr6	105470300	105471300	0.6280725982318275
chr6	105470400	105471400	0.41752513621385423
chr6	105470500	105471500	0.10615115716948692
chr6	105470600	105471600	-0.27861666694026194
chr6	105470700	105471700	-1.1475053681605547
chr6	105470800	105471800	-0.6027531205869386
chr6	105470900	105471900	-0.562255769122643
chr6	105471000	105472000	-0.9527334258055609
chr6	105471100	105472100	-0.9580454805278716
chr6	105471200	105472200	-1.1945025475775397
chr6	105471300	105472300	-1.3954164882315592
chr6	105471400	105472400	-1.2099550408808617
chr6	105471500	105472500	-1.0946882470015835
chr6	105471600	105472600	-0.8056456012605161
chr6	105471700	105472700	-0.7205947235455229
chr6	105471800	105472800	-1.1182451359818524
chr6	105471900	105472900	-1.4515020389600288
chr6	105472000	105473000	-1.3236618282723653
chr6	105472100	105473100	-1.8455648517026653
chr6	105472200	105473200	-1.4630962165202075
chr6	105472300	105473300	-1.4545925707131313
chr6	105472400	105473400	-1.28314905357469
chr6	105473500	105474500	1.0425374463398167
chr6	105473600	105474600	1.1316692330999758
chr6	105473700	105474700	1.0991411512374467
chr6	105473800	105474800	1.2949416985034925
chr6	105473900	105474900	0.9303371643652032
chr6	105474000	105475000	1.0725506685449964
chr6	105474100	105475100	1.2875174580723212
chr6	105474200	105475200	0.8234614658487245
chr6	105474300	105475300	0.3564251713966099
chr6	105474400	105475400	0.7096389130314148
chr6	105474500	105475500	0.44420896374105695
chr6	105474600	105475600	0.6341283631688621
chr6	105474700	105475700	0.9135221949238768
chr6	105474800	105475800	0.4224122734908615
chr6	105474900	105475900	0.9338438751449591
chr6	105475000	105476000	0.8664088976335789
chr6	105475100	105476100	0.9193114448799958
chr6	105475200	105476200	1.2274886681446588
chr6	105475300	105476300	1.7737797994169209
chr6	105475400	105476400	2.0097566331937577
chr6	105475500	105476500	2.09260586098348
chr6	105475600	105476600	1.7576538802156805
chr6	105475700	105476700	1.182419683864944
chr6	105475800	105476800	1.7965208296809616
chr6	105475900	105476900	1.760257132512968
chr6	105476000	105477000	1.9951592749085325
chr6	105476100	105477100	2.3099200269976943
chr6	105476200	105477200	2.9069963832284604
chr6	105476300	105477300	1.9075896011272235
chr6	105476400	105477400	1.4180246693539402
chr6	105476500	105477500	0.7143070074993061
chr6	105476600	105477600	0.5778348340428731
chr6	105476700	105477700	1.163692559072239
chr6	105476800	105477800	1.020663710909937
chr6	105476900	105477900	0.5147285265949801
chr6	105477000	105478000	0.5298305505164937
chr6	105477100	105478100	-0.11734162334002055
chr6	105477200	105478200	-0.6561890883028992
chr6	105477300	105478300	-0.2920040433476463
chr6	105477400	105478400	-0.3523098647561609
chr6	105477500	105478500	0.09174464032871064
chr6	105477600	105478600	0.24772952835337256
chr6	105477700	105478700	0.24935367762146746
chr6	105477800	105478800	0.5230896086296634
chr6	105477900	105478900	0.4999611398886163
chr6	105478000	105479000	-0.11673270057464728
chr6	105478100	105479100	0.0074505847210091765
chr6	105478200	105479200	0.1768468224968672
chr6	105478300	105479300	0.28474557004340506
chr6	105478400	105479400	0.8069417557077484
chr6	105478500	105479500	0.6303981236063213
chr6	105478600	105479600	0.9735317003473456
chr6	105478700	105479700	0.4302627709116409
chr6	105478800	105479800	-0.33137009939955003
chr6	105478900	105479900	-0.332953807516814
chr6	105479000	105480000	-0.10931483946653459
chr6	105479100	105480100	0.5528371166321314
chr6	105479200	105480200	0.6977608756723765
chr6	105479300	105480300	0.6852612464083353
chr6	105479400	105480400	0.6673719875373539
chr6	105479500	105480500	0.9529259431072056
chr6	105479600	105480600	0.19812221565362315
chr6	105479700	105480700	0.8737926924319818
chr6	105479800	105480800	1.5186302585154114
chr6	105479900	105480900	1.2890272183107958
chr6	105480000	105481000	1.4561041912460173
chr6	105480100	105481100	1.2029010689583761
chr6	105480200	105481200	1.2579740305283171
chr6	105480300	105481300	1.855949832882672
chr6	105480400	105481400	1.5801557347762494
chr6	105480500	105481500	1.5370005621893876
chr6	105480600	105481600	2.157818565291796
chr6	105480700	105481700	2.2271232157930965
chr6	105480800	105481800	2.1662102071972837
chr6	105480900	105481900	2.464156871708364
chr6	105482500	105483500	0.6394537861477374
chr6	105482600	105483600	0.151653417615207
chr6	105482700	105483700	0.17053003458773028
chr6	105482800	105483800	-0.588473454682458
chr6	105482900	105483900	-0.3871603572171272
chr6	105483000	105484000	0.2639206840938203
chr6	105483100	105484100	-0.6237711662375055
chr6	105483200	105484200	-0.6222147135158567
chr6	105483300	105484300	-0.716187967380172
chr6	105483400	105484400	-0.06269552314924623
chr6	105483500	105484500	-0.12945592031462436
chr6	105483600	105484600	-0.07593872297424363
chr6	105483700	105484700	0.3699557046585258
chr6	105483800	105484800	0.6137339425367112
chr6	105483900	105484900	-0.17206345153546612
chr6	105484000	105485000	-0.05156356226664522
chr6	105484100	105485100	0.02336388332401748
chr6	105484200	105485200	0.061797548498600426
chr6	105484300	105485300	0.13455411994368133
chr6	105484400	105485400	0.5469142861612692
chr6	105484500	105485500	0.6128000322607859
chr6	105484600	105485600	0.6668822060339391
chr6	105484700	105485700	0.8907194432794354
chr6	105484800	105485800	1.273624813912801
chr6	105484900	105485900	1.9554938043254697
chr6	105485000	105486000	1.5627414570500937
chr6	105485100	105486100	1.7845512485963122
chr6	105485200	105486200	1.917280120855916
chr6	105485300	105486300	2.315562808617148
chr6	105485400	105486400	1.732405740953804
chr6	105485500	105486500	1.7859096139031352
chr6	105485600	105486600	1.6915864485833365
chr6	105485700	105486700	1.1129085684907891
chr6	105485800	105486800	1.167368531922321
chr6	105485900	105486900	0.9124035027105328
chr6	105486000	105487000	0.9008613451125302
chr6	105486100	105487100	0.9167591115341625
chr6	105486200	105487200	0.04184598644464085
chr6	105486300	105487300	-0.2303739199024659
chr6	105486400	105487400	-0.1234834443091716
chr6	105486500	105487500	-1.0187636137262
chr6	105486600	105487600	-0.5741835951931489
chr6	105486700	105487700	-0.3344021746146572
chr6	105486800	105487800	-0.5209134061607139
chr6	105486900	105487900	-0.4352762044679385
chr6	105487000	105488000	-0.10509980940976575
chr6	105487100	105488100	-0.3768262918113233
chr6	105487200	105488200	0.657491248375084
chr6	105487300	105488300	0.6618548148164306
chr6	105487400	105488400	0.6863133389627455
chr6	105487500	105488500	1.2871963098260777
chr6	105487600	105488600	0.9401160026212264
chr6	105487700	105488700	0.9641656717540696
chr6	105487800	105488800	0.4609164860630426
chr6	105487900	105488900	0.5748934632158319
chr6	105488000	105489000	0.5359635602092454
chr6	105488100	105489100	0.8008450505687421
chr6	105488200	105489200	0.2889512023081181
chr6	105488300	105489300	0.2892954749571648
chr6	105488400	105489400	-0.0288170022928355
chr6	105488500	105489500	0.5689901949936993
chr6	105488600	105489600	0.5266739427662966
chr6	105488700	105489700	0.2933468430559693
chr6	105488800	105489800	0.6168684979425171
chr6	105488900	105489900	0.4588964025658952
chr6	105489000	105490000	0.12794050943830057
chr6	105489100	105490100	-0.1367753446317896
chr6	105489200	105490200	0.2519082143893641
chr6	105489300	105490300	0.3071157444226569
chr6	105489400	105490400	0.8789594095643849
chr6	105489500	105490500	0.3486650839195462
chr6	105491600	105492600	0.7654301369532366
chr6	105491700	105492700	0.9735251727026224
chr6	105491800	105492800	0.3772172576354448
chr6	105491900	105492900	-0.31334214707547337
chr6	105492000	105493000	-0.9458122105248526
chr6	105492100	105493100	-0.7643778370963097
chr6	105493200	105494200	0.9047618536902188
chr6	105493300	105494300	1.0694569875058304
chr6	105493400	105494400	0.9903452879568112
chr6	105493500	105494500	1.7729205340998884
chr6	105493600	105494600	1.327081620186244
chr6	105493700	105494700	1.8036098548390032
chr6	105493800	105494800	1.5066226205527482
chr6	105493900	105494900	1.6416546824955085
chr6	105494000	105495000	1.6718811842953583
chr6	105494100	105495100	1.7892395305945834
chr6	105494200	105495200	1.6405344196379292
chr6	105494300	105495300	1.6910377276489084
chr6	105494400	105495400	1.8963682835306308
chr6	105494500	105495500	1.4693575112334278
chr6	105494600	105495600	1.940075549385308
chr6	105494700	105495700	2.3453786982667957
chr6	105494800	105495800	2.8714232371894686
chr6	105494900	105495900	2.2024863967418944
chr6	105495000	105496000	1.6155617024379314
chr6	105495100	105496100	1.6086841199886819
chr6	105495200	105496200	1.825011182581309
chr6	105495300	105496300	0.8786751975577791
chr6	105495400	105496400	0.8035179932400326
chr6	105495500	105496500	1.1218708355150402
chr6	105495600	105496600	0.960884073634492
chr6	105495700	105496700	0.4270066086056135
chr6	105495800	105496800	0.19318136726635485
chr6	105495900	105496900	-0.020655897634463963
chr6	105496000	105497000	0.35634565446640754
chr6	105496100	105497100	0.2495767058024233
chr6	105496200	105497200	0.12007313278286125
chr6	105496300	105497300	0.7412528369798295
chr6	105496400	105497400	0.228175808755449
chr6	105496500	105497500	0.1065901821513584
chr6	105496600	105497600	0.2997250945821357
chr6	105496700	105497700	0.3849346761635234
chr6	105496800	105497800	0.280223703810388
chr6	105496900	105497900	0.932089381521596
chr6	105497000	105498000	1.216204482288536
chr6	105497100	105498100	1.4556828107450048
chr6	105497200	105498200	1.1998554750826482
chr6	105497300	105498300	1.37671976065043
chr6	105497400	105498400	1.493829141862023
chr6	105497500	105498500	0.8740741054613756
chr6	105497600	105498600	0.3924200773337588
chr6	105497700	105498700	0.11672997520140348
chr6	105497800	105498800	0.01914218956858804
chr6	105497900	105498900	0.37363547133230507
chr6	105498000	105499000	0.4636366084501548
chr6	105498100	105499100	0.4503918627359578
chr6	105498200	105499200	0.541108228223853
chr6	105498300	105499300	-0.05306973351528275
chr6	105498400	105499400	0.3878562997627031
chr6	105498500	105499500	0.7976528879986698
chr6	105498600	105499600	1.172293732516883
chr6	105498700	105499700	1.114012050640688
chr6	105498800	105499800	0.9543208233114399
chr6	105498900	105499900	0.8394977258840935
chr6	105499000	105500000	0.569757788023431
chr6	105499100	105500100	0.5239961865903898
chr6	105499200	105500200	0.21049545059622649
chr6	105499300	105500300	0.4677014194619243
chr6	105499400	105500400	-0.020834725733110102
chr6	105499500	105500500	-0.4674285495856731
chr6	105499600	105500600	-0.9990298928421252
chr6	105499700	105500700	-0.7468156190570611
chr6	105499800	105500800	-0.4063577372693245
chr6	105499900	105500900	-0.6887024147572236
chr6	105500000	105501000	-1.012542143334835
chr6	105500100	105501100	-1.1324724419229215
chr6	105500200	105501200	-0.7607400038265028
chr6	105500300	105501300	-0.7735091825443512
chr6	105500400	105501400	-0.603770319164729
chr6	105500500	105501500	-0.2314680791012249
chr6	105500600	105501600	0.8474844410660517
chr6	105500700	105501700	0.3909278287114379
chr6	105500800	105501800	-0.2461692043014067
chr6	105500900	105501900	-0.2773071578015401
chr6	105501000	105502000	0.26202617812310425
chr6	105501100	105502100	-0.02778727868291434
chr6	105501200	105502200	-0.1699877060352469
chr6	105501300	105502300	-0.114290451344711
chr6	105501400	105502400	-0.7743005822746677
chr6	105501500	105502500	-1.1818998945091757
chr6	105501600	105502600	-2.8878559189557085
chr6	105501700	105502700	-2.6045092871363567
chr6	105501800	105502800	-1.6722867279733544
chr6	105501900	105502900	-1.446929037171589
chr6	105502000	105503000	-1.8395243739859184
chr6	105502100	105503100	-1.8559738828580887
chr6	105502200	105503200	-1.869414347234185
chr6	105502300	105503300	-1.2763201061454628
chr6	105502400	105503400	-0.9064510114609934
chr6	105502500	105503500	-1.1324031392058178
chr6	105502600	105503600	-0.20581348638289812
chr6	105502700	105503700	-0.17275372030704025
chr6	105502800	105503800	-0.04069313033900924
chr6	105502900	105503900	-0.3361761605951147
chr6	105503000	105504000	-0.5191675254745628
chr6	105503100	105504100	-0.07802503609951501
chr6	105503200	105504200	0.5885892302321828
chr6	105503300	105504300	0.12865434826312316
chr6	105503400	105504400	-0.016956607493075683
chr6	105503500	105504500	0.8771932881323964
chr6	105503600	105504600	1.1213020382980177
chr6	105503700	105504700	1.1307630001830122
chr6	105503800	105504800	0.9894820647581248
chr6	105503900	105504900	0.8216612665805829
chr6	105504000	105505000	1.2505120719294103
chr6	105504100	105505100	1.0034042100555451
chr6	105504200	105505200	-0.2834104309996608
chr6	105504300	105505300	-0.4451200780934152
chr6	105504400	105505400	0.32679831671430226
chr6	105504500	105505500	-0.6914974812429794
chr6	105504600	105505600	-1.481580498135401
chr6	105504700	105505700	-1.6593693388158437
chr6	105504800	105505800	-2.035267880908214
chr6	105504900	105505900	-1.7917076272988146
chr6	105505000	105506000	-2.318906592386758
chr6	105505100	105506100	-2.626320666467378
chr6	105505200	105506200	-2.2636756996144545
chr6	105505300	105506300	-2.414853984455201
chr6	105505400	105506400	-2.7569388003102784
chr6	105505500	105506500	-1.8440404917431017
chr6	105505600	105506600	-1.5995466010384458
chr6	105505700	105506700	-1.302718265713364
chr6	105505800	105506800	-1.268359197613403
chr6	105505900	105506900	-1.4877084930517095
chr6	105506000	105507000	-1.1128511408720256
chr6	105506100	105507100	-1.0389138021041855
chr6	105506200	105507200	-0.2647992987137061
chr6	105506300	105507300	0.3720741753896766
chr6	105506400	105507400	0.6759937349497805
chr6	105506500	105507500	0.2733626732971657
chr6	105506600	105507600	1.1182166087333432
chr6	105506700	105507700	1.442102917529985
chr6	105506800	105507800	1.3659278364528036
chr6	105506900	105507900	1.3071541960351032
chr6	105507000	105508000	0.8826268011654361
chr6	105507100	105508100	0.9948212227100836
chr6	105507200	105508200	0.5223400382111204
chr6	105507300	105508300	0.6975880785342484
chr6	105507400	105508400	0.2545253564049832
chr6	105507500	105508500	0.22364172953243586
chr6	105507600	105508600	-0.43594614146133603
chr6	105507700	105508700	-0.5269208660729848
chr6	105507800	105508800	-0.9458066309097696
chr6	105507900	105508900	-0.6066113048048241
chr6	105508000	105509000	0.15197288341723386
chr6	105508100	105509100	0.5495026642685883
chr6	105508200	105509200	0.5946883396805797
chr6	105508300	105509300	0.11559322850861085
chr6	105508400	105509400	0.6394914333265306
chr6	105508500	105509500	0.8768896342609286
chr6	105508600	105509600	1.4407993249585649
chr6	105508700	105509700	1.4039827713464752
chr6	105508800	105509800	1.7167860970292557
chr6	105508900	105509900	1.9549252154510224
chr6	105509000	105510000	1.42760944104861
chr6	105509100	105510100	1.1626575566611936
chr6	105509200	105510200	1.3631082630855351
chr6	105509300	105510300	1.139531319996563
chr6	105509400	105510400	1.4022912553102895
chr6	105509500	105510500	1.2119270588713926
chr6	105509600	105510600	0.9833967661824434
chr6	105509700	105510700	1.1178823442766668
chr6	105509800	105510800	1.464470121373138
chr6	105509900	105510900	0.5097924774919046
chr6	105510000	105511000	1.0134571440232891
chr6	105510100	105511100	1.3418268485505649
chr6	105510200	105511200	1.18269696188082
chr6	105510300	105511300	0.8817488219562194
chr6	105510400	105511400	0.7722198130047039
chr6	105510500	105511500	0.4753209062720282
chr6	105510600	105511600	-0.27301673418415023
chr6	105510700	105511700	-0.20542632416720824
chr6	105510800	105511800	-0.4066995061734815
chr6	105510900	105511900	-0.02865171542523475
chr6	105511000	105512000	-0.2927007970985953
chr6	105511100	105512100	-0.9473849040484622
chr6	105511200	105512200	-0.5881393175754716
chr6	105511300	105512300	-0.0013119823605908547
chr6	105511400	105512400	-0.1457977436021329
chr6	105511500	105512500	0.4647781980231353
chr6	105511600	105512600	0.8524570297268379
chr6	105511700	105512700	0.26880276322971297
chr6	105511800	105512800	-0.37368710519381937
chr6	105511900	105512900	0.26232461218236786
chr6	105512000	105513000	-0.11338222517142797
chr6	105512100	105513100	0.05322937038432167
chr6	105512200	105513200	-0.5989859562516512
chr6	105512300	105513300	-0.4372312540389488
chr6	105512400	105513400	-0.7771141980499451
chr6	105512500	105513500	-1.2578211880144536
chr6	105512600	105513600	-0.9216615228595406
chr6	105512700	105513700	-0.597159162317881
chr6	105512800	105513800	0.02367220335200657
chr6	105512900	105513900	-0.3536817247998799
chr6	105513000	105514000	-0.22417614721370185
chr6	105513100	105514100	-0.4743003868315898
chr6	105513200	105514200	-0.3674042292219377
chr6	105513300	105514300	-1.0248117191264932
chr6	105513400	105514400	-0.3809596002888052
chr6	105513500	105514500	0.2029760301580151
chr6	105513600	105514600	-0.2410158515193964
chr6	105513700	105514700	-0.4635095743010908
chr6	105513800	105514800	-0.2317789610201432
chr6	105513900	105514900	-0.2541570524799959
chr6	105514000	105515000	-0.3841004615766352
chr6	105514100	105515100	0.2634348417139681
chr6	105514200	105515200	0.4275750248701031
chr6	105514300	105515300	0.5791395880685513
chr6	105514400	105515400	0.2535912913930635
chr6	105514500	105515500	-0.0929917913439896
chr6	105514600	105515600	0.4892411683413505
chr6	105514700	105515700	0.3953632570219882
chr6	105514800	105515800	0.3888007565889769
chr6	105514900	105515900	0.07203811848204013
chr6	105515000	105516000	0.2218066422786617
chr6	105515100	105516100	-0.02341208887179421
chr6	105515200	105516200	0.031827002819470304
chr6	105515300	105516300	0.4435732636815432
chr6	105515400	105516400	0.4629418158119537
chr6	105515500	105516500	1.0908714509767774
chr6	105515600	105516600	0.8377777349865959
chr6	105515700	105516700	0.9976117887907308
chr6	105515800	105516800	0.5511772161148951
chr6	105515900	105516900	0.25571996350320825
chr6	105516000	105517000	0.23615252085505742
chr6	105516100	105517100	0.07244122912602875
chr6	105516200	105517200	-0.08064747218466745
chr6	105516300	105517300	-0.6576063513693102
chr6	105516400	105517400	-0.8952425054872668
chr6	105516500	105517500	-1.7289631175064608
chr6	105516600	105517600	-1.6476619066753906
chr6	105516700	105517700	-2.0282875089958883
chr6	105516800	105517800	-1.6701369160416062
chr6	105516900	105517900	-0.8535326238369692
chr6	105517000	105518000	-0.5319369283098709
chr6	105517100	105518100	-0.4484195203667889
chr6	105517200	105518200	-0.5629775595323266
chr6	105517300	105518300	-0.11349971528236165
chr6	105517400	105518400	-0.6348195185147884
chr6	105517500	105518500	0.012899455379627243
chr6	105517600	105518600	-1.1480116353578929
chr6	105517700	105518700	-1.117211100958215
chr6	105517800	105518800	-1.0774311078663827
chr6	105517900	105518900	-0.9888471675886596
chr6	105518000	105519000	-1.6244243872670343
chr6	105518100	105519100	-2.110261602455186
chr6	105518200	105519200	-2.2134081919965123
chr6	105518300	105519300	-2.0742786477283306
chr6	105518400	105519400	-1.5255941748353146
chr6	105518500	105519500	-2.3995566642832933
chr6	105518600	105519600	-1.4438913788937144
chr6	105518700	105519700	-1.1088171530668602
chr6	105518800	105519800	-1.5269743014924906
chr6	105518900	105519900	-1.2986471398734711
chr6	105519000	105520000	-0.5122769271467466
chr6	105519100	105520100	0.2908432647577324
chr6	105519200	105520200	0.40361289037705855
chr6	105519300	105520300	0.09771523242365668
chr6	105519400	105520400	-0.31616293538506085
chr6	105519500	105520500	0.3304828805857832
chr6	105519600	105520600	0.3732483125065588
chr6	105519700	105520700	0.7167191621513758
chr6	105519800	105520800	1.2461451638502743
chr6	105519900	105520900	0.7773623680692476
chr6	105520000	105521000	0.5466456524573204
chr6	105520100	105521100	0.8054574796496546
chr6	105520200	105521200	1.229031388393384
chr6	105520300	105521300	1.5357603357041392
chr6	105520400	105521400	1.6921299416755868
chr6	105520500	105521500	1.5710158796543359
chr6	105520600	105521600	1.5722210996023471
chr6	105520700	105521700	1.2795962192852244
chr6	105520800	105521800	0.8916542431809504
chr6	105520900	105521900	0.8786913464710764
chr6	105521800	105522800	0.4821144848692348
chr6	105521900	105522900	0.5595432916396871
chr6	105522000	105523000	0.2763465654060579
chr6	105522100	105523100	0.6379966913395282
chr6	105522200	105523200	0.4497938808955047
chr6	105522300	105523300	0.35302354305942857
chr6	105522400	105523400	0.6589123397793476
chr6	105522500	105523500	0.6382483753283799
chr6	105522600	105523600	0.20121728517138104
chr6	105522700	105523700	0.6442327226716884
chr6	105522800	105523800	0.8385608222303953
chr6	105522900	105523900	0.8781284039027978
chr6	105523000	105524000	1.2276630473088816
chr6	105523100	105524100	1.1619251259255745
chr6	105523200	105524200	1.1033452826826382
chr6	105523300	105524300	0.6585714840111964
chr6	105523400	105524400	1.2487552595870357
chr6	105523500	105524500	1.0780564987949228
chr6	105523600	105524600	1.5492779487764754
chr6	105523700	105524700	2.1013322711339786
chr6	105523800	105524800	2.551095659334637
chr6	105523900	105524900	2.328017964924623
chr6	105524000	105525000	2.4469417256095927
chr6	105524100	105525100	2.7341586121428447
chr6	105524200	105525200	2.7877471932038405
chr6	105524300	105525300	2.8169581812802647
chr6	105524400	105525400	2.306214297682161
chr6	105524500	105525500	2.731061359967768
chr6	105524600	105525600	2.657776198409449
chr6	105524700	105525700	2.21187498576543
chr6	105524800	105525800	1.479027114451007
chr6	105524900	105525900	1.9615213997396883
chr6	105525000	105526000	1.5202128129336279
chr6	105525100	105526100	1.114302548615572
chr6	105525200	105526200	1.0875615663641196
chr6	105525300	105526300	0.08630434253494222
chr6	105525400	105526400	0.573590309471817
chr6	105525500	105526500	0.3570857978543334
chr6	105525600	105526600	-0.24538774611121256
chr6	105525700	105526700	-0.6532156356606901
chr6	105525800	105526800	-0.2121676476154972
chr6	105525900	105526900	-0.665253682982527
chr6	105526000	105527000	-0.9714944065178441
chr6	105526100	105527100	-1.065907073589337
chr6	105526200	105527200	-0.9619295185501352
chr6	105526300	105527300	-0.1577206306666775
chr6	105526400	105527400	-0.42313081074332665
chr6	105526500	105527500	-0.7413983872550024
chr6	105526600	105527600	-0.2851503899958893
chr6	105526700	105527700	0.15493416308552296
chr6	105526800	105527800	-0.6930701164901953
chr6	105527400	105528400	-0.37241358867493424
chr6	105527500	105528500	-0.12382802672049087
chr6	105527600	105528600	-0.4268424626631908
chr6	105527700	105528700	-0.7098567629532503
chr6	105527800	105528800	-0.2648771131422619
chr6	105527900	105528900	0.08617970047083327
chr6	105528000	105529000	0.5510043206068796
chr6	105528100	105529100	0.2819206891660529
chr6	105528200	105529200	-0.13389916934177076
chr6	105528300	105529300	-0.25878852789219803
chr6	105528400	105529400	-0.6012005304744944
chr6	105528500	105529500	-0.6257697410891984
chr6	105528600	105529600	-0.5177669416009144
chr6	105528700	105529700	-0.2091703580380655
chr6	105528800	105529800	-0.047370872014801016
chr6	105528900	105529900	-0.7238656952899991
chr6	105529000	105530000	-0.15178743256844654
chr6	105529100	105530100	0.3092857172587228
chr6	105529200	105530200	0.2669226877465797
chr6	105529300	105530300	-0.14470564497575025
chr6	105529400	105530400	0.0787686604671328
chr6	105529500	105530500	-0.2787861779299456
chr6	105529600	105530600	-0.3660326204267405
chr6	105529700	105530700	-0.3022852728837776
chr6	105529800	105530800	-0.4567154821455249
chr6	105529900	105530900	-0.8770986126585287
chr6	105530000	105531000	-1.0907427610824718
chr6	105530100	105531100	-1.2267521793639722
chr6	105530200	105531200	-1.3179054870397695
chr6	105530300	105531300	-1.0691341235513443
chr6	105530400	105531400	-1.2691863302604909
chr6	105530500	105531500	-1.2019911213422438
chr6	105530600	105531600	-1.1329367149644205
chr6	105530700	105531700	-1.0568581579168728
chr6	105530800	105531800	-1.216403241965208
chr6	105530900	105531900	-0.4105509963841367
chr6	105531000	105532000	-0.7725981866389713
chr6	105531100	105532100	-0.6156150096758017
chr6	105531200	105532200	-1.0093199806435451
chr6	105531300	105532300	-1.10592402252648
chr6	105531400	105532400	-0.945598665914762
chr6	105531500	105532500	-1.1385398569145722
chr6	105531600	105532600	-0.8969028049610355
chr6	105531700	105532700	-0.9351901242518867
chr6	105531800	105532800	-0.5894351507334236
chr6	105531900	105532900	-0.11842008093195815
chr6	105532000	105533000	0.4868731219662063
chr6	105532100	105533100	0.5768441583058025
chr6	105532200	105533200	0.8975508987204467
chr6	105532300	105533300	0.6050242697506573
chr6	105532400	105533400	0.4388792399441437
chr6	105532500	105533500	0.9150488599434092
chr6	105532600	105533600	0.6009882740649337
chr6	105532700	105533700	0.8197436801672208
chr6	105532800	105533800	0.6146979810078556
chr6	105532900	105533900	0.5249114938513345
chr6	105533000	105534000	0.27035868489771675
chr6	105533100	105534100	-0.2367089968408181
chr6	105533200	105534200	-0.2111720548348009
chr6	105533300	105534300	0.27191543135880913
chr6	105533400	105534400	0.35067643016068123
chr6	105533500	105534500	0.5869029193049856
chr6	105533600	105534600	0.4593928180774706
chr6	105533700	105534700	0.07718418328986601
chr6	105533800	105534800	-0.7056974182799854
chr6	105533900	105534900	-0.6671994488971327
chr6	105535000	105536000	-0.5546686864717234
chr6	105535100	105536100	-1.0342501714858399
chr6	105535200	105536200	-1.1127033630566778
chr6	105535300	105536300	-0.4935996191224235
chr6	105535400	105536400	-0.2334170191730269
chr6	105535500	105536500	0.6952173989990246
chr6	105535600	105536600	1.0235161759682183
chr6	105535700	105536700	1.3706742827417313
chr6	105535800	105536800	1.6665204860130722
chr6	105535900	105536900	1.6958204445569167
chr6	105536000	105537000	1.6309399655594117
chr6	105536100	105537100	2.1467400097667326
chr6	105536200	105537200	1.9769317197518388
chr6	105536300	105537300	1.7090982999494773
chr6	105536400	105537400	1.4893005915071849
chr6	105536500	105537500	0.4797678726717533
chr6	105536600	105537600	0.4726086129973378
chr6	105536700	105537700	0.002993429955205603
chr6	105536800	105537800	-0.052690520292534716
chr6	105536900	105537900	-0.101911486223631
chr6	105537000	105538000	-0.05393010046758245
chr6	105537100	105538100	0.12549629149261582
chr6	105537200	105538200	0.3594846947636325
chr6	105537300	105538300	-0.8463063074517719
chr6	105537400	105538400	-0.654144863722817
chr6	105537500	105538500	-0.1787524480241028
chr6	105537600	105538600	-0.0572689999928949
chr6	105537700	105538700	0.05419970215959116
chr6	105537800	105538800	-0.005708142830222115
chr6	105537900	105538900	0.4721587039243133
chr6	105538000	105539000	0.09877828149920796
chr6	105538100	105539100	-0.42831693975362223
chr6	105538200	105539200	-1.0609414255025893
chr6	105538300	105539300	0.30613429650915885
chr6	105538400	105539400	-0.13130072162353812
chr6	105538500	105539500	0.1388873683060136
chr6	105538600	105539600	-0.09270996452738917
chr6	105538700	105539700	-0.10444749975389757
chr6	105538800	105539800	0.5046991025224911
chr6	105538900	105539900	-0.25596607264224985
chr6	105539000	105540000	0.23346974094577902
chr6	105539100	105540100	0.4858281059910493
chr6	105539200	105540200	1.272214546148344
chr6	105539300	105540300	1.138511938018716
chr6	105539400	105540400	1.348132735758212
chr6	105539500	105540500	1.1951180650435436
chr6	105539600	105540600	0.7542081362829803
chr6	105539700	105540700	1.4943020821310986
chr6	105539800	105540800	1.0237334342675946
chr6	105539900	105540900	1.0009278933013943
chr6	105540000	105541000	0.7110268310409407
chr6	105540100	105541100	0.3970545883815197
chr6	105540200	105541200	0.1824107832309387
chr6	105540300	105541300	0.16720925753250726
chr6	105540400	105541400	0.9391837319248136
chr6	105540500	105541500	0.8173549220418403
chr6	105540600	105541600	1.165591197811992
chr6	105540700	105541700	0.16922200064635545
chr6	105540800	105541800	-0.3252170250014579
chr6	105540900	105541900	0.2344026517979305
chr6	105541000	105542000	0.632439961669393
chr6	105541100	105542100	1.685162270278644
chr6	105541200	105542200	1.6139680805580026
chr6	105541300	105542300	1.4289793900212069
chr6	105541400	105542400	1.2530831635093724
chr6	105541500	105542500	0.9454982209636784
chr6	105541600	105542600	1.0768133482113058
chr6	105541700	105542700	1.437837292611298
chr6	105542800	105543800	-0.5832007812398645
chr6	105542900	105543900	-0.6144159779208693
chr6	105543000	105544000	-0.8617362323880134
chr6	105543100	105544100	-0.8293992903054997
chr6	105543200	105544200	-0.8157766939419095
chr6	105543300	105544300	-1.5615834379512097
chr6	105543400	105544400	-0.33458156960232605
chr6	105543500	105544500	-0.03955405554660154
chr6	105543600	105544600	-0.2518081592831832
chr6	105543700	105544700	-0.4271045220661496
chr6	105543800	105544800	-0.4810130409364922
chr6	105543900	105544900	-0.14444405313925232
chr6	105544000	105545000	0.024213441060158165
chr6	105545100	105546100	-0.4837262920796661
chr6	105545200	105546200	-1.242999946951204
chr6	105545300	105546300	-2.094260875011185
chr6	105545400	105546400	-1.5237598474156122
chr6	105545500	105546500	-1.23135446068867
chr6	105545600	105546600	-1.065058308817016
chr6	105545700	105546700	-1.7366784245013367
chr6	105545800	105546800	-2.047876504548248
chr6	105545900	105546900	-1.6505852861466306
chr6	105546000	105547000	-1.690003640573931
chr6	105546100	105547100	-0.8845508762680687
chr6	105546200	105547200	-0.08755950681273751
chr6	105546300	105547300	1.1066495289932292
chr6	105546400	105547400	0.26910081317299994
chr6	105546500	105547500	1.0188963912494668
chr6	105546600	105547600	1.2652312244244313
chr6	105546700	105547700	1.5497453274975574
chr6	105546800	105547800	2.016279504905516
chr6	105546900	105547900	1.0685797721140822
chr6	105547000	105548000	0.8620205102940296
chr6	105547100	105548100	0.6759995288448428
chr6	105547200	105548200	-0.4461809242352665
chr6	105547300	105548300	-1.5729468883008582
chr6	105547400	105548400	-1.3933396942591836
chr6	105547500	105548500	-1.8832612966365911
chr6	105547600	105548600	-2.032650368261672
chr6	105547700	105548700	-1.4573479656267143
chr6	105547800	105548800	-1.9173947664250248
chr6	105547900	105548900	-1.2142749181092762
chr6	105548500	105549500	1.625394757420601
chr6	105548600	105549600	1.6671620975773187
chr6	105548700	105549700	1.5161047624011792
chr6	105548800	105549800	1.5527416544370016
chr6	105548900	105549900	1.8960989465892344
chr6	105549000	105550000	1.9969078314964475
chr6	105549100	105550100	1.6022329392913788
chr6	105549200	105550200	1.0362090898481742
chr6	105549300	105550300	0.9555542498259196
chr6	105549400	105550400	1.0066786435651989
chr6	105549500	105550500	0.5501802888875431
chr6	105549600	105550600	0.4285168392469361
chr6	105549700	105550700	-0.11717560719099725
chr6	105549800	105550800	-0.02267213610068197
chr6	105549900	105550900	-0.4969614148430287
chr6	105550000	105551000	-1.0808064996050875
chr6	105550100	105551100	-1.3451949976527475
chr6	105550200	105551200	-1.0153099853331933
chr6	105550300	105551300	-0.4943907338456071
chr6	105550400	105551400	-0.8546671829679903
chr6	105550500	105551500	-0.850859457170605
chr6	105550600	105551600	-0.9515873546412488
chr6	105550700	105551700	-0.4851964063251247
chr6	105550800	105551800	-0.6285075551451195
chr6	105550900	105551900	-1.0307304991797523
chr6	105551000	105552000	-0.8850822214381703
chr6	105551100	105552100	-0.6216871406349075
chr6	105551200	105552200	-0.2117370711997242
chr6	105551300	105552300	-0.7508629437089422
chr6	105551400	105552400	-0.7134680111005824
chr6	105551500	105552500	-0.7446560011607994
chr6	105551600	105552600	-0.5439570636631852
chr6	105551700	105552700	-0.8828266146599265
chr6	105551800	105552800	-0.8284775797630539
chr6	105551900	105552900	-0.719879647673314
chr6	105552000	105553000	-0.38395771678563656
chr6	105552100	105553100	0.30984599976065497
chr6	105552200	105553200	-0.09095837224692248
chr6	105552300	105553300	-0.4339950707064433
chr6	105552400	105553400	-0.5926873686155035
chr6	105552500	105553500	-1.0505743003972712
chr6	105552600	105553600	-1.404468832932663
chr6	105552700	105553700	-1.189966182019592
chr6	105552800	105553800	-0.905232970553506
chr6	105552900	105553900	0.011489607898563448
chr6	105553000	105554000	-0.09464268363619611
chr6	105553100	105554100	-0.3811745246624588
chr6	105553200	105554200	-0.5627048383793162
chr6	105553300	105554300	0.036941808113976835
chr6	105553400	105554400	0.4897958670549297
chr6	105553500	105554500	1.2674372408010757
chr6	105553600	105554600	1.503675080536928
chr6	105553700	105554700	2.005284837186581
chr6	105553800	105554800	2.0380849405925656
chr6	105553900	105554900	1.4414647134976195
chr6	105554000	105555000	1.975477242180724
chr6	105554100	105555100	2.205493660696034
chr6	105554200	105555200	2.660036088240961
chr6	105554300	105555300	2.7750791826303023
chr6	105554400	105555400	2.1026065378604777
chr6	105554500	105555500	2.2753231153336606
chr6	105554600	105555600	3.0627220849321453
chr6	105554700	105555700	2.9111045185295783
chr6	105554800	105555800	2.672804683103459
chr6	105554900	105555900	2.672961763483977
chr6	105555000	105556000	2.6492381293317453
chr6	105555100	105556100	1.9864086370824041
chr6	105555200	105556200	1.743234309114086
chr6	105555300	105556300	1.6565776872924889
chr6	105555400	105556400	2.3413773682642947
chr6	105555500	105556500	1.9978293142228638
chr6	105555600	105556600	1.3269294730890773
chr6	105555700	105556700	0.826904508760256
chr6	105555800	105556800	0.6442981966517279
chr6	105555900	105556900	0.5325539376631439
chr6	105556300	105557300	-0.4612974611798725
chr6	105556400	105557400	-0.7026178347159061
chr6	105556500	105557500	-0.7434607879512541
chr6	105556600	105557600	-0.6104104211901388
chr6	105556700	105557700	0.08670964519497826
chr6	105556800	105557800	0.08029788190983532
chr6	105556900	105557900	0.37358216247088505
chr6	105557000	105558000	0.6743759730260462
chr6	105557100	105558100	1.2855571175223572
chr6	105557200	105558200	1.2099869697481371
chr6	105557300	105558300	1.7800792340917415
chr6	105557400	105558400	1.5787711330052747
chr6	105557500	105558500	1.7014640558658294
chr6	105557600	105558600	2.2261380375005158
chr6	105557700	105558700	1.5767785330911173
chr6	105557800	105558800	1.8256577308923845
chr6	105557900	105558900	1.9221743533465
chr6	105558000	105559000	1.2090640306796938
chr6	105558100	105559100	0.8881283873132638
chr6	105558200	105559200	0.5715312250795086
chr6	105558300	105559300	0.5014357129796004
chr6	105558400	105559400	1.1612834561240035
chr6	105558500	105559500	1.5934756395892489
chr6	105558600	105559600	0.35322335651023457
chr6	105558700	105559700	0.3403345656750913
chr6	105558800	105559800	0.2023770596378769
chr6	105558900	105559900	0.2346896100326905
chr6	105559000	105560000	0.5700272600880457
chr6	105559100	105560100	0.6403202193965309
chr6	105559200	105560200	1.3792155133028512
chr6	105559300	105560300	0.8542592177122288
chr6	105559400	105560400	0.1059483493260575
chr6	105559500	105560500	-0.4290209081696177
chr6	105559600	105560600	0.016200805555528556
chr6	105559700	105560700	-0.22613143397613225
chr6	105559800	105560800	-0.2577200266781053
chr6	105559900	105560900	-0.4409670398364993
chr6	105560000	105561000	-0.9973425097310948
chr6	105560100	105561100	-1.0242581880269577
chr6	105560200	105561200	-0.8183090449613478
chr6	105560300	105561300	-0.7810906278781617
chr6	105560400	105561400	-0.6017188631672188
chr6	105560500	105561500	-0.5293399905740499
chr6	105560600	105561600	-0.32967635358335723
chr6	105560700	105561700	-0.2474469095700613
chr6	105560800	105561800	-0.25235306752077524
chr6	105560900	105561900	-0.33942088859836744
chr6	105561000	105562000	-0.3378797378369266
chr6	105561100	105562100	-0.18491467927439864
chr6	105561200	105562200	-0.8292279584117237
chr6	105561300	105562300	-0.21729670185888392
chr6	105561400	105562400	-0.3890266812386669
chr6	105561500	105562500	-1.3008587269210028
chr6	105561600	105562600	-1.1848004920026114
chr6	105561700	105562700	-1.2797418060185557
chr6	105561800	105562800	-0.7043984017661357
chr6	105561900	105562900	-0.9002185571428438
chr6	105562000	105563000	-1.0952418211428308
chr6	105562100	105563100	-1.0890863567412925
chr6	105562200	105563200	-0.9982098039397364
chr6	105562300	105563300	-1.5108072561143202
chr6	105562400	105563400	-1.3807707901082735
chr6	105562500	105563500	-0.6498066839609846
chr6	105562600	105563600	-0.6797166159829439
chr6	105562700	105563700	-0.09492272587030133
chr6	105563800	105564800	-0.9944651991735464
chr6	105563900	105564900	-0.5863901092198254
chr6	105564000	105565000	-0.39133298324295435
chr6	105564100	105565100	-0.3266235958519119
chr6	105564200	105565200	-0.1341096248448831
chr6	105564300	105565300	-0.05666431930025687
chr6	105564400	105565400	0.3823101886008633
chr6	105564500	105565500	0.749551105611071
chr6	105564600	105565600	1.0940727152383851
chr6	105564700	105565700	1.224845487752265
chr6	105565000	105566000	1.2528359077736153
chr6	105565100	105566100	1.3191553903411746
chr6	105565200	105566200	1.271504769173796
chr6	105565300	105566300	0.7295727466211663
chr6	105565400	105566400	0.5312647302993928
chr6	105565500	105566500	-0.18134076457374787
chr6	105565600	105566600	-0.3534355624387384
chr6	105565700	105566700	-0.16028947652447925
chr6	105565800	105566800	0.2138893702648014
chr6	105565900	105566900	-0.502170142914741
chr6	105566000	105567000	-0.4734416825596274
chr6	105566100	105567100	-0.3010227696601085
chr6	105566200	105567200	0.15071722433938728
chr6	105566300	105567300	0.8470093916971656
chr6	105566400	105567400	1.0579760522706685
chr6	105566500	105567500	0.23246946134251695
chr6	105566600	105567600	0.6355654598013437
chr6	105566700	105567700	0.8652705631252853
chr6	105566800	105567800	0.8376533029396455
chr6	105566900	105567900	1.2125506060895963
chr6	105567000	105568000	0.8591417325088121
chr6	105567100	105568100	0.543262003317157
chr6	105567200	105568200	-0.17349547912235522
chr6	105567300	105568300	-0.5382547913253586
chr6	105567400	105568400	-0.5856052590059734
chr6	105567500	105568500	0.13844075694381838
chr6	105567600	105568600	-0.2611319680194283
chr6	105567700	105568700	-0.8255154115384327
chr6	105567800	105568800	-1.3170844673235764
chr6	105567900	105568900	-1.3318056445773578
chr6	105568000	105569000	-0.9364411402146433
chr6	105568100	105569100	-1.4478732352868495
chr6	105568200	105569200	-0.9147217684497309
chr6	105568300	105569300	-1.2449156701387858
chr6	105568400	105569400	-1.5203984251411382
chr6	105568500	105569500	-1.0384042443588453
chr6	105568600	105569600	-1.2710420921455052
chr6	105568700	105569700	-0.901552462281512
chr6	105568800	105569800	-0.4710675736875671
chr6	105568900	105569900	-0.2175794578121768
chr6	105569000	105570000	-0.8344512150273453
chr6	105569100	105570100	-1.2642919959579293
chr6	105569200	105570200	-1.8437341226504305
chr6	105569300	105570300	-1.3480205275189778
chr6	105569400	105570400	-1.2628212330363997
chr6	105569500	105570500	-0.981473047828195
chr6	105569600	105570600	-0.877552645790801
chr6	105569700	105570700	-0.9296436093929878
chr6	105569800	105570800	-0.8241479048992568
chr6	105569900	105570900	-0.7984045121068891
chr6	105570000	105571000	-0.23167635113142357
chr6	105570100	105571100	0.6419067697721214
chr6	105570200	105571200	0.741389640172981
chr6	105570300	105571300	0.2316526284370302
chr6	105570400	105571400	0.28690262182060666
chr6	105570500	105571500	-0.032222610623655897
chr6	105570600	105571600	-0.2305936449922351
chr6	105570700	105571700	-0.7259251087410309
chr6	105570800	105571800	-0.9964987754991168
chr6	105570900	105571900	-0.98109249185846
chr6	105571000	105572000	-0.9405261515434561
chr6	105571100	105572100	-1.9192047655222424
chr6	105571200	105572200	-1.7692827208929909
chr6	105571300	105572300	-1.8982876220509428
chr6	105571400	105572400	-1.9213349038731888
chr6	105571500	105572500	-2.0118699316131483
chr6	105571600	105572600	-1.0458213598098085
chr6	105571700	105572700	-0.5147438128167822
chr6	105571800	105572800	0.2430512536463466
chr6	105571900	105572900	-1.0332097877320334
chr6	105572000	105573000	-0.8147669905373263
chr6	105572100	105573100	-0.26242843810687794
chr6	105572200	105573200	-0.05160554564685069
chr6	105572300	105573300	-0.08564601919421204
chr6	105572400	105573400	0.4965975551249092
chr6	105572500	105573500	-0.06996549399853469
chr6	105572600	105573600	-0.698040810295137
chr6	105572700	105573700	-1.4498696143267846
chr6	105572800	105573800	-2.2910206704138267
chr6	105572900	105573900	-1.6472018693269823
chr6	105573000	105574000	-2.157708232842654
chr6	105573100	105574100	-1.2025939428119503
chr6	105573200	105574200	-1.5074156100929963
chr6	105573300	105574300	-0.8609836979915831
chr6	105573400	105574400	-1.8426729752117563
chr6	105573500	105574500	-1.2540654582730348
chr6	105573600	105574600	-1.2951600475559977
chr6	105573700	105574700	-1.1123746586836938
chr6	105573800	105574800	-0.6916204455769418
chr6	105573900	105574900	-0.2392088387049778
chr6	105574000	105575000	-0.8358120110315278
chr6	105574100	105575100	-1.8478209686543081
chr6	105574200	105575200	-1.6915176814793729
chr6	105574300	105575300	-1.9228629523735865
chr6	105574400	105575400	-1.6847559050409302
chr6	105574500	105575500	-1.3569866739354208
chr6	105574600	105575600	-1.4305254789883035
chr6	105574700	105575700	-1.133079626712604
chr6	105574800	105575800	-1.2323195478247655
chr6	105574900	105575900	-1.4308881537271847
chr6	105575000	105576000	-1.22297683086909
chr6	105575100	105576100	-1.0297012985620495
chr6	105575200	105576200	-0.9779723823250412
chr6	105575300	105576300	-1.2090097258115424
chr6	105575400	105576400	-0.7920049371290416
chr6	105575500	105576500	-0.5966488696840537
chr6	105575600	105576600	-0.1770716337165887
chr6	105575700	105576700	-0.6182281410021937
chr6	105575800	105576800	-0.2399380115953103
chr6	105575900	105576900	-0.04213648512365985
chr6	105576000	105577000	0.09033005353267157
chr6	105576100	105577100	-0.00631750634131745
chr6	105576200	105577200	-0.11663210037442467
chr6	105576300	105577300	0.05616193523512437
chr6	105576400	105577400	-0.2530807413758077
chr6	105576500	105577500	-0.6424466897251191
chr6	105576600	105577600	-0.39100502255172304
chr6	105576700	105577700	-0.7796035816338682
chr6	105576800	105577800	-1.4222432157773628
chr6	105576900	105577900	-1.361818390476076
chr6	105577000	105578000	-1.1150241002716024
chr6	105577100	105578100	-0.2404974255084601
chr6	105577200	105578200	0.2326724661878637
chr6	105577300	105578300	0.34529442407574584
chr6	105577400	105578400	0.7971991507305601
chr6	105577500	105578500	1.2683727483980576
chr6	105577600	105578600	0.5653925929995215
chr6	105577700	105578700	1.6731766256180318
chr6	105577800	105578800	1.8225596144346181
chr6	105577900	105578900	1.7235694616454431
chr6	105578000	105579000	1.9506102348978178
chr6	105578100	105579100	1.3893014945138793
chr6	105578200	105579200	1.2564926048001492
chr6	105578300	105579300	1.0390714650524089
chr6	105578400	105579400	0.7377715383559319
chr6	105578500	105579500	0.35954453529856195
chr6	105578600	105579600	0.9250771998247106
chr6	105578700	105579700	0.6272776192276109
chr6	105578800	105579800	0.8906677275715772
chr6	105578900	105579900	0.8396543062186916
chr6	105579000	105580000	0.6006886138765741
chr6	105579100	105580100	0.4670458832019874
chr6	105579200	105580200	0.10952062055543424
chr6	105579300	105580300	-0.3439442988872886
chr6	105579400	105580400	-0.09366229406675756
chr6	105579500	105580500	0.4774842774351521
chr6	105579600	105580600	0.052978075712409464
chr6	105579700	105580700	-0.15256036357470332
chr6	105579800	105580800	-0.2836088840785408
chr6	105579900	105580900	-0.5379098617837107
chr6	105580000	105581000	-1.0100311032737492
chr6	105580100	105581100	-0.8523532904064739
chr6	105580200	105581200	-0.6401855072887706
chr6	105580300	105581300	-0.051511146620245
chr6	105580400	105581400	-0.3325441156542829
chr6	105580500	105581500	-1.0978459681977442
chr6	105580600	105581600	-0.9608393709202704
chr6	105580700	105581700	-0.6891948128288052
chr6	105580800	105581800	-0.7341678636798964
chr6	105580900	105581900	-0.4735312279560506
chr6	105581000	105582000	-0.2763072998340513
chr6	105581100	105582100	0.021524183342376744
chr6	105581200	105582200	-0.0754899867320863
chr6	105582300	105583300	0.10814545274620824
chr6	105582400	105583400	-0.11774399348242658
chr6	105582500	105583500	-0.02274263199922641
chr6	105582600	105583600	0.2066939413263474
chr6	105582700	105583700	-0.4497919730882281
chr6	105582800	105583800	-0.09119842487318497
chr6	105582900	105583900	-0.14393711826849487
chr6	105583000	105584000	0.39882625137158667
chr6	105583100	105584100	0.38884376196119
chr6	105583200	105584200	1.0160212647610298
chr6	105583300	105584300	0.8840223028668946
chr6	105583400	105584400	1.2670519245174223
chr6	105583500	105584500	1.4142295302049583
chr6	105583600	105584600	1.2936364660596509
chr6	105583700	105584700	1.7611133657515925
chr6	105583800	105584800	1.7911439602369643
chr6	105583900	105584900	1.8304430377149048
chr6	105584000	105585000	0.900571181859788
chr6	105584100	105585100	0.6530312425149627
chr6	105584200	105585200	0.3671758489031927
chr6	105584300	105585300	0.475156098360701
chr6	105584400	105585400	0.02228247238731048
chr6	105584500	105585500	-0.2366703180944464
chr6	105584600	105585600	-0.23350156751914786
chr6	105584700	105585700	-0.225901846311596
chr6	105584800	105585800	0.03205795860984581
chr6	105584900	105585900	0.28427428275613503
chr6	105585000	105586000	0.3971802141088793
chr6	105585100	105586100	0.5279041639201796
chr6	105585200	105586200	-0.11772403761041195
chr6	105585300	105586300	-0.6846209310199091
chr6	105585400	105586400	0.04825160976427121
chr6	105585500	105586500	0.07267101485685161
chr6	105585600	105586600	-0.05753153270347235
chr6	105585700	105586700	-0.1541746657692014
chr6	105585800	105586800	-0.7162668404750938
chr6	105585900	105586900	-1.1902661356999449
chr6	105587100	105588100	-0.8781740596605213
chr6	105587200	105588200	-0.4361903423202166
chr6	105587300	105588300	0.14090666703947607
chr6	105587400	105588400	0.13611377940820835
chr6	105587500	105588500	0.2084141907586165
chr6	105588000	105589000	0.8164964921359126
chr6	105588100	105589100	1.12027537186825
chr6	105588200	105589200	1.487972128757251
chr6	105588300	105589300	1.4653900204743768
chr6	105588400	105589400	1.4666768631315112
chr6	105588500	105589500	1.931670004165575
chr6	105588600	105589600	2.0485687039910814
chr6	105588700	105589700	1.8282168444609563
chr6	105588800	105589800	1.4042579486100917
chr6	105588900	105589900	1.4617934141516835
chr6	105589000	105590000	1.257673224503981
chr6	105589100	105590100	1.3108875554648844
chr6	105589200	105590200	1.4880616147182124
chr6	105589300	105590300	1.1968904498489723
chr6	105589400	105590400	1.071183354673559
chr6	105589500	105590500	0.8334053184315379
chr6	105589600	105590600	0.6696706716820089
chr6	105589700	105590700	1.3262836004439758
chr6	105589800	105590800	2.3192067438474666
chr6	105589900	105590900	2.3717652379134857
chr6	105590000	105591000	2.460530046434667
chr6	105590100	105591100	1.6205393258588183
chr6	105590200	105591200	1.484935442578082
chr6	105590300	105591300	1.9337278771932904
chr6	105590400	105591400	1.7983760336327983
chr6	105590500	105591500	1.4964943429427648
chr6	105590600	105591600	1.455624707595884
chr6	105590700	105591700	0.8753252558656386
chr6	105590800	105591800	0.10960236204234076
chr6	105590900	105591900	-0.24952701705383826
chr6	105591000	105592000	0.015126031665672555
chr6	105591100	105592100	-0.27479625644021194
chr6	105591200	105592200	-0.33374358922110603
chr6	105591300	105592300	0.02817949378375704
chr6	105591400	105592400	0.7813217637925145
chr6	105591500	105592500	1.476626757408238
chr6	105591600	105592600	1.3952696690242956
chr6	105591700	105592700	1.085752559893599
chr6	105591800	105592800	0.333211785139091
chr6	105591900	105592900	0.4370982279003235
chr6	105592000	105593000	-0.051290202675193124
chr6	105592100	105593100	1.2231585753449905
chr6	105592200	105593200	1.1763742204427137
chr6	105592300	105593300	0.5688537532278306
chr6	105592400	105593400	0.29807301502608746
chr6	105592500	105593500	0.09761637017474728
chr6	105592600	105593600	-0.4536257365811098
chr6	105592700	105593700	-0.02890136567732617
chr6	105592800	105593800	0.9254199542480896
chr6	105592900	105593900	0.6767346379534867
chr6	105593000	105594000	1.213608479724497
chr6	105593100	105594100	1.0301434117800423
chr6	105593200	105594200	0.9246852803412012
chr6	105593300	105594300	1.1138743829847717
chr6	105593400	105594400	0.922525150314146
chr6	105593500	105594500	1.1676312075186075
chr6	105593600	105594600	1.6254626052351222
chr6	105593700	105594700	1.3285242388890453
chr6	105593800	105594800	1.29002871844445
chr6	105593900	105594900	1.5061675664353449
chr6	105594000	105595000	1.3134877379339698
chr6	105594100	105595100	1.1397400316139343
chr6	105594200	105595200	0.7326685805346326
chr6	105594300	105595300	1.1928879515395978
chr6	105594400	105595400	0.9931593710890988
chr6	105594500	105595500	0.2872973536598976
chr6	105594600	105595600	0.22053926775225088
chr6	105594700	105595700	-0.3329880634494344
chr6	105594800	105595800	0.0716012562721466
chr6	105594900	105595900	-0.197328327842606
chr6	105595000	105596000	-0.36300630063673345
chr6	105595100	105596100	0.0987804574974344
chr6	105595200	105596200	0.3807352845043076
chr6	105595300	105596300	0.1711348828863199
chr6	105595400	105596400	-0.015700741454727458
chr6	105595500	105596500	-0.016280689607282798
chr6	105595600	105596600	0.058580543481517686
chr6	105595700	105596700	0.6961176599095121
chr6	105595800	105596800	-0.03902395611228052
chr6	105597200	105598200	-0.27116745178367857
chr6	105597300	105598300	-0.13742562709566453
chr6	105597400	105598400	-0.0920576756882298
chr6	105597500	105598500	-0.02297288995270557
chr6	105597600	105598600	0.3817534802224836
chr6	105597700	105598700	0.2626515928631706
chr6	105597800	105598800	0.1743599177897897
chr6	105597900	105598900	0.27138701838458384
chr6	105598000	105599000	0.014147186921178
chr6	105598100	105599100	0.17784201860993984
chr6	105598200	105599200	0.4262503286498474
chr6	105598300	105599300	0.5498176723128465
chr6	105598400	105599400	0.38479332406949296
chr6	105598500	105599500	0.2405824258095035
chr6	105598600	105599600	-0.1964872586884465
chr6	105598700	105599700	-0.07296414460612473
chr6	105598800	105599800	-0.4570965192243855
chr6	105598900	105599900	-0.2690214169214261
chr6	105599000	105600000	-0.029724281384537983
chr6	105599100	105600100	-0.27245462877980714
chr6	105599200	105600200	-0.13851418445901292
chr6	105599300	105600300	-0.35299769619150884
chr6	105599400	105600400	0.030989334027023845
chr6	105599500	105600500	0.11585926938313702
chr6	105599600	105600600	-0.11383361547931453
chr6	105599700	105600700	-0.2824591804912693
chr6	105599800	105600800	0.09452324637547453
chr6	105599900	105600900	-0.10423026535591352
chr6	105600000	105601000	-0.27725782283932393
chr6	105600100	105601100	-0.3868515745550133
chr6	105600200	105601200	-0.7949123227410195
chr6	105600300	105601300	-0.6174541637054761
chr6	105600400	105601400	-0.8368401310731309
chr6	105600500	105601500	-0.7372394416009316
chr6	105600600	105601600	-0.029915770958202643
chr6	105600700	105601700	-0.1699075052609552
chr6	105600800	105601800	0.3866628695632766
chr6	105600900	105601900	0.5136495102894485
chr6	105601000	105602000	0.5227634277740064
chr6	105601100	105602100	1.3893261813863016
chr6	105601200	105602200	1.93973086145591
chr6	105601300	105602300	2.198410799282186
chr6	105601400	105602400	1.8205850214909656
chr6	105601500	105602500	1.8832977648923035
chr6	105601600	105602600	1.8516908764105209
chr6	105601700	105602700	2.7637218448257044
chr6	105601800	105602800	1.790490789598567
chr6	105601900	105602900	1.5709110070555767
chr6	105602000	105603000	2.0412040208827915
chr6	105602100	105603100	1.832201966129958
chr6	105602200	105603200	1.4938708034998125
chr6	105602300	105603300	1.5440918636448626
chr6	105602400	105603400	2.0303675135411625
chr6	105602500	105603500	1.9687555604139024
chr6	105602600	105603600	1.63168452110302
chr6	105602700	105603700	0.5248378531220468
chr6	105602800	105603800	0.9840163192208159
chr6	105602900	105603900	0.6068712542065385
chr6	105603000	105604000	0.32490753490125884
chr6	105603100	105604100	-0.003085873946797086
chr6	105603200	105604200	-0.4970191499114601
chr6	105603300	105604300	-0.5130180929611624
chr6	105603400	105604400	-0.092601125895456
chr6	105603500	105604500	0.15906743977117185
chr6	105603600	105604600	-0.7443007795141998
chr6	105603700	105604700	-0.14420278250043592
chr6	105603800	105604800	-0.6214805047037882
chr6	105603900	105604900	0.18781445863633284
chr6	105604000	105605000	-0.16233759042830032
chr6	105604100	105605100	-0.3772340039322242
chr6	105604200	105605200	0.43144122549931135
chr6	105604300	105605300	-0.2687945068812012
chr6	105604400	105605400	-1.3239335117573572
chr6	105604500	105605500	-1.5113656945578129
chr6	105604600	105605600	-0.4540356939221738
chr6	105604700	105605700	-0.6587298406274609
chr6	105604800	105605800	-0.07225287875196867
chr6	105604900	105605900	-0.988898091014884
chr6	105605000	105606000	-0.4610215457720493
chr6	105605100	105606100	-0.1237454980110257
chr6	105605200	105606200	-0.3787113681716415
chr6	105605300	105606300	0.7268103201942612
chr6	105605400	105606400	1.5387626831354295
chr6	105605500	105606500	1.5761788180876015
chr6	105605600	105606600	1.3224023909459883
chr6	105605700	105606700	1.6725733330068695
chr6	105605800	105606800	1.2837359410419722
chr6	105605900	105606900	1.9841338532601145
chr6	105606000	105607000	1.6269213049254863
chr6	105606100	105607100	1.3552460773519683
chr6	105606200	105607200	1.3287749637406268
chr6	105606300	105607300	0.8784743922772685
chr6	105606400	105607400	0.5403535550921778
chr6	105606500	105607500	0.579070507897212
chr6	105606600	105607600	0.06355916267096302
chr6	105606700	105607700	-0.013955916620032456
chr6	105606800	105607800	0.3693632750923506
chr6	105606900	105607900	-0.037375894141698826
chr6	105607000	105608000	0.672274488051664
chr6	105607100	105608100	0.8017468808074478
chr6	105607200	105608200	0.6016068597663153
chr6	105607300	105608300	0.4189661417023951
chr6	105607400	105608400	1.1826590179474092
chr6	105607500	105608500	0.9423193594106216
chr6	105607600	105608600	1.8446372056238536
chr6	105607700	105608700	1.9177506439575007
chr6	105607800	105608800	2.0412039662556523
chr6	105607900	105608900	1.569993060978391
chr6	105608000	105609000	1.6798899351915058
chr6	105608100	105609100	1.448276902976903
chr6	105608200	105609200	1.618251965265904
chr6	105608300	105609300	1.6344230705787892
chr6	105608400	105609400	1.0239071869963037
chr6	105608500	105609500	1.1722277572656856
chr6	105608600	105609600	0.8401907869915498
chr6	105608700	105609700	0.7843388228913293
chr6	105608800	105609800	0.3569647588068957
chr6	105608900	105609900	1.373711628195181
chr6	105609000	105610000	0.8015394701482865
chr6	105609100	105610100	0.7838159950868777
chr6	105610200	105611200	-0.023077056742166795
chr6	105610300	105611300	0.4738923653316796
chr6	105610400	105611400	0.35833766667410605
chr6	105610500	105611500	0.4027647136203503
chr6	105610600	105611600	0.7358192401865531
chr6	105610700	105611700	1.1475162922485769
chr6	105610800	105611800	0.9804013871051879
chr6	105610900	105611900	1.5194185863203404
chr6	105611000	105612000	1.5532110889313562
chr6	105611100	105612100	1.2738353807276188
chr6	105611200	105612200	1.6141063555468391
chr6	105611300	105612300	1.2404537273518443
chr6	105611400	105612400	0.8367674193526733
chr6	105611500	105612500	1.5424524414941148
chr6	105611600	105612600	1.7305071048784106
chr6	105611700	105612700	2.0514051587609403
chr6	105611800	105612800	2.598675355887215
chr6	105611900	105612900	2.1574946401509507
chr6	105612000	105613000	2.1501277735313105
chr6	105612100	105613100	2.021647017086567
chr6	105612200	105613200	2.3900843934834137
chr6	105612300	105613300	2.226957996120303
chr6	105612400	105613400	2.1775364651737177
chr6	105612500	105613500	1.7868889468034397
chr6	105612600	105613600	1.48783335455068
chr6	105612700	105613700	0.8348386576535671
chr6	105613800	105614800	-1.7584987898009992
chr6	105613900	105614900	-1.6787262695570986
chr6	105614000	105615000	-1.239058504432543
chr6	105614100	105615100	-1.0837241004003375
chr6	105614200	105615200	-0.7561310043803318
chr6	105614300	105615300	-0.23016090790018875
chr6	105614400	105615400	1.0441426081986107
chr6	105614500	105615500	0.907650392237082
chr6	105614600	105615600	1.1613427414927149
chr6	105614700	105615700	1.2966379865113375
chr6	105614800	105615800	1.61368142317476
chr6	105614900	105615900	1.4148348119935412
chr6	105615000	105616000	0.8356110213192104
chr6	105615100	105616100	0.9491235438086496
chr6	105615200	105616200	0.6446405416099309
chr6	105615300	105616300	0.3782069408123733
chr6	105615400	105616400	-0.2280822328329185
chr6	105615500	105616500	-0.35312368310165204
chr6	105615600	105616600	-0.7028265871867849
chr6	105615700	105616700	-0.7577581678813646
chr6	105615800	105616800	-0.3545037231297079
chr6	105615900	105616900	0.21679091745320972
chr6	105616000	105617000	-0.04376281479694894
chr6	105616100	105617100	-0.026068377055319447
chr6	105616200	105617200	-0.18625129431549395
chr6	105616300	105617300	-0.4780305434901869
chr6	105616400	105617400	0.4635428234834694
chr6	105616500	105617500	0.9397349323475648
chr6	105616600	105617600	1.537011838522309
chr6	105616700	105617700	1.6327175042715485
chr6	105616800	105617800	1.4395861040391251
chr6	105616900	105617900	1.3158468960433665
chr6	105617000	105618000	1.4779942606502494
chr6	105617100	105618100	0.8319355296714919
chr6	105617200	105618200	0.5542847254086324
chr6	105617300	105618300	0.5391726727008953
chr6	105617400	105618400	-0.17733819146211638
chr6	105617500	105618500	-0.4890622617545735
chr6	105617600	105618600	-1.0446410407997029
chr6	105617700	105618700	-1.5851264971493142
chr6	105617800	105618800	-1.861572655269308
chr6	105617900	105618900	-2.332543119099752
chr6	105618000	105619000	-2.3332188388455033
chr6	105618100	105619100	-1.4586965769085485
chr6	105618200	105619200	-1.2737801983190535
chr6	105618300	105619300	-1.4464594338488073
chr6	105618400	105619400	-1.8111131578703792
chr6	105618500	105619500	-1.36410165541356
chr6	105618600	105619600	-0.9281554440798052
chr6	105618700	105619700	-0.6374341365903905
chr6	105618800	105619800	-0.573670969963635
chr6	105618900	105619900	-0.09051112364655198
chr6	105619000	105620000	-0.1690041308002458
chr6	105619100	105620100	-0.06176426877793662
chr6	105619200	105620200	0.3912459858142391
chr6	105619300	105620300	0.4424025167354804
chr6	105619400	105620400	0.33728997851664194
chr6	105619500	105620500	0.7775956430156817
chr6	105619600	105620600	0.6157927745815253
chr6	105619700	105620700	0.7974316221802958
chr6	105619800	105620800	0.9076547053771772
chr6	105619900	105620900	1.017624936445605
chr6	105620000	105621000	1.430554708249775
chr6	105620100	105621100	1.2491977883072438
chr6	105620200	105621200	0.5414633720955654
chr6	105620300	105621300	0.7673242439278818
chr6	105620400	105621400	1.2049060731405168
chr6	105620500	105621500	0.8206163593654232
chr6	105620600	105621600	0.5500742060944738
chr6	105620700	105621700	0.26235788740326715
chr6	105620800	105621800	-0.272035184181667
chr6	105620900	105621900	-0.31131188499619195
chr6	105621000	105622000	-0.40967727202321025
chr6	105621100	105622100	-0.6263911139361541
chr6	105621200	105622200	-0.5426985498041689
chr6	105621300	105622300	-0.5129421701135569
chr6	105621400	105622400	-0.38227670792271456
chr6	105621500	105622500	-0.38790122232695945
chr6	105621600	105622600	0.08186141998934064
chr6	105621700	105622700	-0.11140031275092543
chr6	105621800	105622800	0.6315475243767766
chr6	105621900	105622900	0.5411021723882866
chr6	105622000	105623000	0.33928251900137285
chr6	105622100	105623100	0.8167329445903868
chr6	105622200	105623200	1.3503712446178315
chr6	105622300	105623300	1.4839748049374446
chr6	105622400	105623400	1.135689309139007
chr6	105622500	105623500	0.8236503684348484
chr6	105622600	105623600	1.044336784209226
chr6	105622700	105623700	1.3077421233676625
chr6	105622800	105623800	1.2284509264507892
chr6	105622900	105623900	0.941415088923898
chr6	105623000	105624000	1.3740215229015258
chr6	105623100	105624100	1.1838005676221657
chr6	105623200	105624200	1.1699595696943088
chr6	105623300	105624300	0.7735587939793303
chr6	105623400	105624400	0.7519464902741134
chr6	105623500	105624500	0.8861852149127043
chr6	105623600	105624600	0.41968186141937497
chr6	105623700	105624700	-0.2946677300221974
chr6	105623800	105624800	-0.38523924560538203
chr6	105623900	105624900	-0.6321134853290922
chr6	105624000	105625000	-0.8049893256738712
chr6	105624100	105625100	-1.5765648245240176
chr6	105624200	105625200	-1.5799128609851485
chr6	105624300	105625300	-1.51141891876423
chr6	105625400	105626400	-0.4501680118804349
chr6	105625500	105626500	-0.15050429795393674
chr6	105625600	105626600	0.1465481335443079
chr6	105625700	105626700	0.061654502284556885
chr6	105625800	105626800	0.3304371318937337
chr6	105625900	105626900	-0.0823663356353721
chr6	105626000	105627000	-0.7709075253648241
chr6	105626100	105627100	-0.4598833700718306
chr6	105626200	105627200	0.39720608942946106
chr6	105626300	105627300	1.0240823569763342
chr6	105626400	105627400	0.6376284298373419
chr6	105626500	105627500	0.11762228408468227
chr6	105626600	105627600	-0.3004894928658628
chr6	105626700	105627700	-0.3805095741526905
chr6	105626800	105627800	-0.7946844609801375
chr6	105626900	105627900	-0.4825161157384738
chr6	105627000	105628000	-0.5556064591331262
chr6	105627100	105628100	-0.2713518875975245
chr6	105627200	105628200	-0.4176851418613612
chr6	105627300	105628300	-0.7120950038044701
chr6	105627400	105628400	-0.708060294740933
chr6	105627500	105628500	-0.9967400555291156
chr6	105627600	105628600	-1.0466207541402452
chr6	105627700	105628700	0.0018188942221196687
chr6	105627800	105628800	0.25918437517332604
chr6	105627900	105628900	0.00733424108160917
chr6	105628000	105629000	0.7249433687709529
chr6	105628100	105629100	0.35034746270375683
chr6	105628200	105629200	0.6425863492971524
chr6	105628300	105629300	0.0203155055518764
chr6	105628400	105629400	-0.7964387445076158
chr6	105628500	105629500	-0.2490236937461756
chr6	105628600	105629600	0.08289720190156556
chr6	105628700	105629700	-0.651366770727163
chr6	105628800	105629800	-0.7961697579769146
chr6	105628900	105629900	-0.5771065000114226
chr6	105629000	105630000	-0.575347718165226
chr6	105629100	105630100	-0.7564385501421526
chr6	105629200	105630200	-0.4464726214510761
chr6	105629300	105630300	0.07639703021441638
chr6	105629400	105630400	0.3592164953430609
chr6	105629500	105630500	0.2302941560021146
chr6	105629600	105630600	0.6741486894534829
chr6	105629700	105630700	0.7678037905112414
chr6	105629800	105630800	0.4185656410846732
chr6	105629900	105630900	0.4861335748790281
chr6	105630000	105631000	0.22379706995008447
chr6	105630100	105631100	0.7256161956590339
chr6	105630200	105631200	0.4381006797845868
chr6	105630300	105631300	-0.1141211005874746
chr6	105630400	105631400	0.09295753398160246
chr6	105630500	105631500	-0.051088867375758316
chr6	105630600	105631600	-0.5907809768521741
chr6	105630700	105631700	-0.2669911531781525
chr6	105630800	105631800	0.4796345631013005
chr6	105630900	105631900	0.5161706620890518
chr6	105631000	105632000	0.24150750394589166
chr6	105631100	105632100	0.2674673470162837
chr6	105631200	105632200	0.27159158496156405
chr6	105631300	105632300	0.5063583949435924
chr6	105631400	105632400	0.7392543635987338
chr6	105631500	105632500	0.5466147501926039
chr6	105631600	105632600	0.44964001189951003
chr6	105631700	105632700	-0.10694436852273224
chr6	105631800	105632800	0.004640798188120879
chr6	105631900	105632900	-0.2703904425573179
chr6	105632000	105633000	0.04909403893434385
chr6	105632100	105633100	-0.2166429582337074
chr6	105632200	105633200	-0.4290806647390512
chr6	105632300	105633300	-0.05410832096785853
chr6	105632400	105633400	-0.961665206287568
chr6	105632500	105633500	-0.8558388829658568
chr6	105632600	105633600	-0.8931713303376991
chr6	105632700	105633700	-0.9077419910560524
chr6	105632800	105633800	-1.13976061447943
chr6	105632900	105633900	-1.6240889172063329
chr6	105633000	105634000	-1.8872521838370684
chr6	105633100	105634100	-1.7069062313338101
chr6	105633200	105634200	-1.3759954331355295
chr6	105633300	105634300	-1.1840226288626303
chr6	105633400	105634400	-0.7920034519611194
chr6	105633500	105634500	-0.9676457171772058
chr6	105633600	105634600	-0.5036759627275594
chr6	105633700	105634700	-0.6490954437918494
chr6	105633800	105634800	-0.5711602856749862
chr6	105633900	105634900	0.18958315824991398
chr6	105634000	105635000	0.03287592916984403
chr6	105634100	105635100	0.21146665220386168
chr6	105634200	105635200	-0.4679083556443449
chr6	105634300	105635300	-1.010771436354623
chr6	105634400	105635400	-1.196297787730316
chr6	105634500	105635500	-0.2459826317550368
chr6	105634600	105635600	-0.8574864678748513
chr6	105634700	105635700	-0.4226070818516485
chr6	105634800	105635800	-0.17437709513882316
chr6	105634900	105635900	-0.40166224620834895
chr6	105635000	105636000	-0.12370144132885279
chr6	105635100	105636100	-0.030682167739867768
chr6	105635200	105636200	0.21535526952391093
chr6	105635300	105636300	0.5402873685932733
chr6	105635400	105636400	1.0615001098123444
chr6	105635500	105636500	0.2127829674667808
chr6	105636600	105637600	0.4881052724855674
chr6	105636700	105637700	0.3570183015465703
chr6	105636800	105637800	0.13949242594925182
chr6	105636900	105637900	0.3228082648281429
chr6	105637000	105638000	-0.24128985715909937
chr6	105637100	105638100	-0.278828338574977
chr6	105637200	105638200	-0.09612801414738632
chr6	105637300	105638300	-0.6659803410593503
chr6	105637400	105638400	-0.6711946491977707
chr6	105637500	105638500	-0.6528203974992263
chr6	105637600	105638600	-0.07901379327790001
chr6	105637700	105638700	-0.3162164885896361
chr6	105637800	105638800	-0.1633943807107527
chr6	105637900	105638900	-1.0090130247931584
chr6	105638000	105639000	-0.8667264802109343
chr6	105638100	105639100	-0.876037578695027
chr6	105638200	105639200	-0.7432360558228521
chr6	105638300	105639300	-0.17883245149091911
chr6	105638400	105639400	0.6083767085248264
chr6	105638500	105639500	0.6977654233634618
chr6	105638600	105639600	-0.1215878216395239
chr6	105638700	105639700	0.006350916560379616
chr6	105638800	105639800	0.6113574509201329
chr6	105638900	105639900	0.9983709032278532
chr6	105639000	105640000	0.8692020640126097
chr6	105639100	105640100	0.6853204092700383
chr6	105639200	105640200	0.4834322053041305
chr6	105639300	105640300	0.5440214544516886
chr6	105639400	105640400	0.07503274901619758
chr6	105639500	105640500	-0.0652201205567977
chr6	105639600	105640600	0.5188650306947761
chr6	105639700	105640700	0.8122676920962034
chr6	105639800	105640800	-0.021015744459350547
chr6	105639900	105640900	-0.17905007814915888
chr6	105640000	105641000	-0.23640121242236423
chr6	105640100	105641100	0.6935463473018413
chr6	105640200	105641200	1.018919971339042
chr6	105640300	105641300	1.0145831350261771
chr6	105640400	105641400	0.8710464363655676
chr6	105640500	105641500	1.129817090971112
chr6	105640600	105641600	1.0779930387072658
chr6	105640700	105641700	1.0552336072199855
chr6	105640800	105641800	1.1848225922763824
chr6	105640900	105641900	1.2518133496895227
chr6	105641000	105642000	1.0439698155866088
chr6	105641100	105642100	0.4998881142445506
chr6	105641200	105642200	-0.5323595780911231
chr6	105641300	105642300	-0.5928553496847407
chr6	105641400	105642400	-0.6699234601050719
chr6	105641500	105642500	-0.9613764650169234
chr6	105641600	105642600	-1.2731990231565138
chr6	105641700	105642700	-1.5448445517623437
chr6	105641800	105642800	-2.3311246259590352
chr6	105641900	105642900	-2.4626115320674566
chr6	105642000	105643000	-1.6351103589108373
chr6	105642100	105643100	-1.3725562187269766
chr6	105642200	105643200	-0.7263608291202248
chr6	105642300	105643300	-0.4930462042394866
chr6	105642400	105643400	-0.2407168324128667
chr6	105642500	105643500	-0.004126597639307474
chr6	105642600	105643600	0.3073968593145377
chr6	105642700	105643700	0.8019626961350007
chr6	105642800	105643800	1.125196590457814
chr6	105642900	105643900	1.243067954565481
chr6	105643000	105644000	0.7363263252209666
chr6	105643100	105644100	0.6819633623892934
chr6	105643200	105644200	0.8478511270472416
chr6	105643300	105644300	0.8064132153862943
chr6	105643400	105644400	0.7467787153489273
chr6	105643500	105644500	0.9543870891587368
chr6	105643600	105644600	0.9036604089736672
chr6	105643700	105644700	0.5090049522095863
chr6	105643800	105644800	0.9162000546966428
chr6	105643900	105644900	1.3377155703801418
chr6	105644000	105645000	1.416112038098792
chr6	105644100	105645100	0.7519283822571264
chr6	105644200	105645200	0.8925701617914524
chr6	105644300	105645300	0.6833023646615913
chr6	105644400	105645400	0.8565726346493044
chr6	105644500	105645500	0.8561901415227595
chr6	105644600	105645600	0.6808617465131446
chr6	105644700	105645700	0.12706076879521602
chr6	105644800	105645800	0.4583503469041844
chr6	105644900	105645900	-0.028487329803322768
chr6	105645000	105646000	0.1465771299541762
chr6	105645100	105646100	0.7338275099818781
chr6	105645200	105646200	1.1152034608946122
chr6	105645300	105646300	1.1047095497355202
chr6	105645400	105646400	0.9308992240343816
chr6	105645500	105646500	0.8082636833438205
chr6	105645600	105646600	1.0585722389149312
chr6	105645700	105646700	2.2493390105563225
chr6	105645800	105646800	1.8690974519794017
chr6	105645900	105646900	2.3217637324234515
chr6	105646000	105647000	2.064814168933957
chr6	105646100	105647100	2.1065623257539245
chr6	105646200	105647200	1.1017659871690135
chr6	105646300	105647300	1.3210282190483311
chr6	105646400	105647400	1.23107955839885
chr6	105646500	105647500	1.5616303176261852
chr6	105646600	105647600	1.9924947350236264
chr6	105646700	105647700	0.8146751252463109
chr6	105646800	105647800	0.8102904385715708
chr6	105646900	105647900	0.7926361431997737
chr6	105647000	105648000	0.4923819977750896
chr6	105647100	105648100	-0.2825299825819802
chr6	105647200	105648200	0.19669114925794487
chr6	105647300	105648300	0.0695709321229307
chr6	105647400	105648400	0.15144882292891834
chr6	105647500	105648500	0.4819102295184048
chr6	105647600	105648600	-0.2554851801126956
chr6	105647700	105648700	0.3276644413864881
chr6	105647800	105648800	0.6205818996877009
chr6	105647900	105648900	-0.14988780594025294
chr6	105648000	105649000	-0.019850998000799168
chr6	105648100	105649100	0.3288401235573822
chr6	105648200	105649200	-0.033148665905366734
chr6	105648300	105649300	-0.11551401860633805
chr6	105648400	105649400	0.04183780519629287
chr6	105648500	105649500	-0.765563116471467
chr6	105648600	105649600	-0.5496383326335836
chr6	105648700	105649700	-0.9060329705442004
chr6	105648800	105649800	-1.281389792141668
chr6	105648900	105649900	-1.077045124064932
chr6	105649000	105650000	-0.8709867283835238
chr6	105650000	105651000	0.5313246833669678
chr6	105650100	105651100	0.30719335504922674
chr6	105650200	105651200	0.3025437131467987
chr6	105650300	105651300	-0.028124328094773058
chr6	105650400	105651400	-0.13754615150483798
chr6	105650500	105651500	0.016303927767183344
chr6	105650600	105651600	0.6520125268092385
chr6	105650700	105651700	0.694098743084073
chr6	105650800	105651800	-0.001173560055530675
chr6	105650900	105651900	0.5637222068425677
chr6	105651000	105652000	0.41795750665440856
chr6	105651100	105652100	0.4927122424638252
chr6	105651200	105652200	0.6175809359543271
chr6	105651300	105652300	0.6964586009810256
chr6	105651400	105652400	1.0952870270121031
chr6	105651500	105652500	0.7089140878548446
chr6	105651600	105652600	0.6782040824301601
chr6	105651700	105652700	0.3973802318988461
chr6	105651800	105652800	0.4857242386965568
chr6	105651900	105652900	0.42147752995608745
chr6	105652000	105653000	0.24163573287722867
chr6	105652100	105653100	0.4018994674026037
chr6	105652200	105653200	-0.04255703657781997
chr6	105652300	105653300	-0.5325176092745121
chr6	105652400	105653400	-0.37824234298092624
chr6	105652500	105653500	0.10515410676505248
chr6	105652600	105653600	-0.6888990050834422
chr6	105652700	105653700	-0.1025146966560192
chr6	105652800	105653800	-0.43251118336696215
chr6	105652900	105653900	-0.5030155913990949
chr6	105653000	105654000	-0.5335166066434698
chr6	105653100	105654100	-0.6574244782261803
chr6	105653200	105654200	-0.8844865898532059
chr6	105653300	105654300	-0.3640961834559787
chr6	105653400	105654400	-0.16479926986687427
chr6	105653500	105654500	-0.6327810984999209
chr6	105653600	105654600	-0.4020688082667957
chr6	105653700	105654700	-1.185576204544386
chr6	105653800	105654800	-0.9779707745973328
chr6	105653900	105654900	-0.8823303354172202
chr6	105654000	105655000	-0.7788677004890523
chr6	105654100	105655100	-0.6877050374194577
chr6	105654200	105655200	-0.6093371409295519
chr6	105654300	105655300	-0.9316076258034974
chr6	105654400	105655400	-1.2989645914691221
chr6	105654500	105655500	-0.9916164745779912
chr6	105654600	105655600	-0.4297892756595873
chr6	105654700	105655700	-0.3554794544542503
chr6	105654800	105655800	-0.27996196604694285
chr6	105654900	105655900	0.03492559134335017
chr6	105655000	105656000	0.0891952443097195
chr6	105655100	105656100	0.0735848331845646
chr6	105655200	105656200	0.436606766862225
chr6	105655300	105656300	0.6163982834881299
chr6	105655400	105656400	0.6221708553340078
chr6	105655500	105656500	0.12985784311997847
chr6	105655600	105656600	0.4913179684942486
chr6	105655700	105656700	0.7679450757706523
chr6	105655800	105656800	0.6675241171659823
chr6	105655900	105656900	0.06251278333394411
chr6	105656000	105657000	-0.005088624309834901
chr6	105656100	105657100	-0.2935399011015965
chr6	105656200	105657200	0.06722315140494523
chr6	105656300	105657300	0.06628821809682563
chr6	105656400	105657400	0.13421950175334232
chr6	105656500	105657500	0.6127719475018389
chr6	105656600	105657600	0.04490624814449029
chr6	105656700	105657700	0.1836730572645365
chr6	105656800	105657800	0.4797741138800642
chr6	105656900	105657900	0.8003733261134267
chr6	105657000	105658000	1.0281547224680285
chr6	105657100	105658100	1.1971533716779452
chr6	105657200	105658200	0.6885916695092574
chr6	105657300	105658300	0.460733950429748
chr6	105657400	105658400	0.6121883527587924
chr6	105657500	105658500	0.8917960628164439
chr6	105657600	105658600	0.8996823912644655
chr6	105657700	105658700	0.8322603886910677
chr6	105657800	105658800	0.08211649890461567
chr6	105657900	105658900	0.07466976400606883
chr6	105658000	105659000	-0.17557118899072643
chr6	105658100	105659100	-0.04948423507701975
chr6	105658200	105659200	0.6283637586595728
chr6	105658300	105659300	0.6606208478642429
chr6	105658400	105659400	0.2798632171789444
chr6	105658500	105659500	-0.034336332803005395
chr6	105658600	105659600	0.03370663492826555
chr6	105658700	105659700	-0.36712683257833056
chr6	105658800	105659800	0.4868666103518592
chr6	105658900	105659900	0.5752919558903362
chr6	105659000	105660000	0.09038938863082936
chr6	105659100	105660100	-0.1523198514267149
chr6	105659200	105660200	-0.9276617807453326
chr6	105659300	105660300	-0.6608115390639088
chr6	105659400	105660400	-0.625788690900099
chr6	105659500	105660500	-0.611848542215015
chr6	105659600	105660600	-0.7562653584219495
chr6	105659700	105660700	-0.7096954492455619
chr6	105659800	105660800	-1.1756082870952382
chr6	105659900	105660900	-1.16471819922248
chr6	105660000	105661000	-1.2939284122735462
chr6	105660100	105661100	-0.8836303212677563
chr6	105660200	105661200	-0.7409644379264726
chr6	105660300	105661300	-0.6484010728526076
chr6	105660400	105661400	-0.7578981318107421
chr6	105660500	105661500	-1.6260594677756883
chr6	105660600	105661600	-1.4270053344741631
chr6	105660700	105661700	-1.2279296393553334
chr6	105660800	105661800	-0.8958080601686984
chr6	105660900	105661900	-1.0641303252635732
chr6	105661000	105662000	-0.28588296852598294
chr6	105661100	105662100	-0.3384423151267436
chr6	105661200	105662200	-0.3605971735218241
chr6	105661300	105662300	-0.4962065986732336
chr6	105661400	105662400	-0.4254462248600756
chr6	105661500	105662500	0.17494798616921536
chr6	105661600	105662600	0.4406697502924052
chr6	105661700	105662700	0.5795829451449677
chr6	105661800	105662800	0.8556203343933835
chr6	105661900	105662900	0.8451706499059058
chr6	105662000	105663000	0.6951871431055525
chr6	105662100	105663100	0.09805715207086743
chr6	105662200	105663200	0.4968297214170974
chr6	105662300	105663300	0.9158294474137604
chr6	105662400	105663400	1.1330600101196142
chr6	105662500	105663500	1.5037313459139563
chr6	105662600	105663600	1.059324338804559
chr6	105662700	105663700	0.6402131632790191
chr6	105662800	105663800	0.3614989413098815
chr6	105662900	105663900	0.5625884631790264
chr6	105663000	105664000	0.6748969753691343
chr6	105663100	105664100	1.1232501125744905
chr6	105663200	105664200	0.6721715661968115
chr6	105663300	105664300	-0.07131486306613709
chr6	105663400	105664400	0.3173665774689919
chr6	105663500	105664500	-0.09063188108591257
chr6	105663600	105664600	-0.17702157812841576
chr6	105663700	105664700	0.6694838671292767
chr6	105663800	105664800	0.3825892610328171
chr6	105663900	105664900	0.4386508053137848
chr6	105664000	105665000	0.12087925653551605
chr6	105664100	105665100	0.1824738930159747
chr6	105664200	105665200	0.2324782876174491
chr6	105664300	105665300	0.6971693196473296
chr6	105664400	105665400	0.2628255107951348
chr6	105664500	105665500	0.8509151327033053
chr6	105664600	105665600	0.4875126958981942
chr6	105664700	105665700	0.21067386554851966
chr6	105664800	105665800	0.2535015661980289
chr6	105664900	105665900	0.4039762628498699
chr6	105665000	105666000	0.7040986619141802
chr6	105665100	105666100	0.5344245997588073
chr6	105665200	105666200	0.735814374449043
chr6	105665300	105666300	1.1048655002262069
chr6	105665400	105666400	1.2569872344357662
chr6	105665500	105666500	1.3783324859481167
chr6	105665600	105666600	1.5266147903991072
chr6	105665700	105666700	1.2256719033342636
chr6	105665800	105666800	1.6336577900158062
chr6	105665900	105666900	1.1344910572792966
chr6	105666000	105667000	1.1801902489668268
chr6	105666100	105667100	1.1097310479534723
chr6	105666200	105667200	1.0450612438056026
chr6	105666300	105667300	0.3117120372361365
chr6	105666400	105667400	0.5707300358362613
chr6	105666500	105667500	0.19172694665944096
chr6	105666600	105667600	0.3547287653551147
chr6	105666700	105667700	0.08948429266098325
chr6	105666800	105667800	-0.2237782395183905
chr6	105666900	105667900	0.31955744483180143
chr6	105667000	105668000	-0.08307230544686053
chr6	105667100	105668100	0.2372560080062236
chr6	105667200	105668200	0.6124702348462615
chr6	105667300	105668300	0.5089661792726679
chr6	105667400	105668400	0.11637610803442527
chr6	105667500	105668500	-0.02704923587372256
chr6	105667600	105668600	-0.03782872295488004
chr6	105667700	105668700	0.5591960844797067
chr6	105667800	105668800	0.6902491500897991
chr6	105667900	105668900	0.08467281569189107
chr6	105668000	105669000	-0.6918131680325567
chr6	105668100	105669100	-0.7071371271444541
chr6	105668200	105669200	-1.2210611239112628
chr6	105668300	105669300	-1.0202717864915127
chr6	105668400	105669400	-0.9396411321557616
chr6	105668500	105669500	-0.5347251972616629
chr6	105668600	105669600	-0.06737789388907292
chr6	105668700	105669700	-0.4842790923564219
chr6	105668800	105669800	-0.36796699057935606
chr6	105668900	105669900	-0.3433651153640932
chr6	105669000	105670000	0.6719741216760408
chr6	105669100	105670100	0.2510561091115352
chr6	105669200	105670200	0.2143181735195632
chr6	105669300	105670300	0.008057038890256848
chr6	105669400	105670400	0.15135012500171952
chr6	105669500	105670500	-0.4052743771740179
chr6	105669600	105670600	-1.5311885553309692
chr6	105669700	105670700	-1.4204460408117563
chr6	105669800	105670800	-1.2818802204005342
chr6	105669900	105670900	-1.95124309507135
chr6	105670000	105671000	-2.302570723573109
chr6	105670100	105671100	-1.8383535720157107
chr6	105670200	105671200	-2.1952448303656444
chr6	105670300	105671300	-2.008488395071708
chr6	105670400	105671400	-2.300359670139845
chr6	105671600	105672600	-0.031616425497368934
chr6	105671700	105672700	-0.6006489653058931
chr6	105671800	105672800	-1.208194992734826
chr6	105671900	105672900	-1.3597696698826462
chr6	105672000	105673000	-1.2580407848601673
chr6	105672100	105673100	-1.0678805699797482
chr6	105672200	105673200	-0.6297879152352188
chr6	105672300	105673300	0.10275857508418196
chr6	105672400	105673400	1.0014512895292496
chr6	105673300	105674300	1.2185245096632369
chr6	105673400	105674400	0.9128208370998714
chr6	105673500	105674500	0.03130677718929397
chr6	105673600	105674600	0.27964070622885984
chr6	105673700	105674700	0.5050946997949302
chr6	105673800	105674800	1.0482488513412165
chr6	105673900	105674900	0.8747731508899259
chr6	105674000	105675000	0.9613216846525393
chr6	105674100	105675100	0.1405246881770535
chr6	105674200	105675200	0.07684263869029558
chr6	105674300	105675300	0.1281037620794515
chr6	105674400	105675400	-0.11406956348049795
chr6	105674500	105675500	0.6090101502646312
chr6	105674900	105675900	-0.9655092250835642
chr6	105675000	105676000	-1.1870956226833471
chr6	105675100	105676100	-2.5427816917114643
chr6	105675200	105676200	-2.860574010901112
chr6	105675300	105676300	-2.9185092661411494
chr6	105675400	105676400	-2.2425616391873366
chr6	105675500	105676500	-2.30589518917941
chr6	105675600	105676600	-1.9382360095296527
chr6	105675700	105676700	-1.6010597533055708
chr6	105675800	105676800	-1.6867118703935295
chr6	105675900	105676900	-1.2943288305590115
chr6	105676000	105677000	-1.5233166755709853
chr6	105676100	105677100	0.3740206371945132
chr6	105676200	105677200	0.9119560962261136
chr6	105676300	105677300	1.4366789880670436
chr6	105676400	105677400	1.0832168312771864
chr6	105676500	105677500	1.5128772290503651
chr6	105676600	105677600	1.4171753278004953
chr6	105676700	105677700	1.9511798083288496
chr6	105676800	105677800	2.5394216299329755
chr6	105676900	105677900	2.698091473864665
chr6	105677000	105678000	3.525429949395522
chr6	105677100	105678100	3.351736555951668
chr6	105677200	105678200	3.026833722349689
chr6	105677300	105678300	2.7424830961679114
chr6	105677400	105678400	3.051683621809786
chr6	105677500	105678500	2.9414955708861346
chr6	105677600	105678600	2.6709070209185346
chr6	105677700	105678700	1.7160238021461591
chr6	105677800	105678800	1.4227103004276267
chr6	105677900	105678900	1.4093059672396675
chr6	105678000	105679000	0.7624963164166795
chr6	105678100	105679100	0.9573331744570291
chr6	105678200	105679200	0.5618487076402445
chr6	105678300	105679300	1.057090822244679
chr6	105678400	105679400	1.022672909647075
chr6	105678500	105679500	0.50761387065874
chr6	105678600	105679600	0.5944318600249415
chr6	105678700	105679700	0.950325636894913
chr6	105678800	105679800	0.7841996335572671
chr6	105678900	105679900	0.7199547532434809
chr6	105679000	105680000	0.6820072647424075
chr6	105679100	105680100	0.7856635193319221
chr6	105679200	105680200	1.0595501149222175
chr6	105679300	105680300	0.2707347224032147
chr6	105679400	105680400	-0.03938489728784972
chr6	105679500	105680500	0.3460487206088237
chr6	105679600	105680600	0.0464715888936254
chr6	105679700	105680700	-0.0367595875884344
chr6	105679800	105680800	-0.3584304009222157
chr6	105679900	105680900	-0.5089208207914417
chr6	105680000	105681000	-0.6277544052741432
chr6	105680100	105681100	-0.6110407071531418
chr6	105680200	105681200	-0.8086776545876815
chr6	105680300	105681300	-1.0492289380457696
chr6	105680400	105681400	-1.1605107299678186
chr6	105680500	105681500	-1.7401952376445702
chr6	105680600	105681600	-1.5008124843957829
chr6	105680700	105681700	-1.5821973661043136
chr6	105680800	105681800	-1.5986926189685156
chr6	105680900	105681900	-1.7604820824672702
chr6	105681000	105682000	-1.6882105276418813
chr6	105681100	105682100	-2.160168347293424
chr6	105682500	105683500	-1.4082933316796244
chr6	105682600	105683600	-1.4990022099063327
chr6	105682700	105683700	-1.90451859024806
chr6	105682800	105683800	-1.6730029073999857
chr6	105682900	105683900	-1.7213706588049138
chr6	105683000	105684000	-1.021342888591674
chr6	105683100	105684100	-1.1531413972507996
chr6	105683200	105684200	-1.1356373097958634
chr6	105683300	105684300	-1.218724586260031
chr6	105683400	105684400	-0.5780703119981946
chr6	105683500	105684500	-1.2115970610463316
chr6	105683600	105684600	-0.9833475630759556
chr6	105683700	105684700	0.1913344254996444
chr6	105683800	105684800	0.07794031855840243
chr6	105683900	105684900	-0.3969889598140191
chr6	105684000	105685000	-1.0382167945088665
chr6	105684100	105685100	-1.4933330845938493
chr6	105684200	105685200	-1.6345655449462
chr6	105684300	105685300	-1.041333631988534
chr6	105684400	105685400	-1.5293193768538844
chr6	105684500	105685500	-1.0413574946444448
chr6	105684600	105685600	-0.8402022882763129
chr6	105684700	105685700	-0.6102925166690104
chr6	105684800	105685800	-0.7010425898656009
chr6	105684900	105685900	-0.7727277200081281
chr6	105685000	105686000	0.37600898096179847
chr6	105685100	105686100	1.0896405919106906
chr6	105685200	105686200	1.4987082016490632
chr6	105685300	105686300	1.2247456433011488
chr6	105685400	105686400	1.3462189938611886
chr6	105685500	105686500	1.7036875757529581
chr6	105685600	105686600	1.367495517390786
chr6	105685700	105686700	0.5008218446430569
chr6	105685800	105686800	0.636438396152038
chr6	105685900	105686900	0.690094687893082
chr6	105686000	105687000	-0.35543349781340755
chr6	105686100	105687100	-0.6119956054295875
chr6	105686200	105687200	-0.8602843956485678
chr6	105686300	105687300	-0.9540751145824324
chr6	105686400	105687400	-0.949389400778135
chr6	105686500	105687500	-1.2061781951956625
chr6	105686600	105687600	-1.0932407885621096
chr6	105686700	105687700	-0.7756167954648736
chr6	105686800	105687800	-1.2349550538904246
chr6	105686900	105687900	-1.0741600594899303
chr6	105687000	105688000	-1.0075201443732607
chr6	105687100	105688100	-0.7958436640186044
chr6	105687200	105688200	-0.7209002696364516
chr6	105687300	105688300	-0.8198635763708416
chr6	105687400	105688400	-0.9414232931098558
chr6	105687500	105688500	-1.1456819188186116
chr6	105687600	105688600	-1.3209856909491766
chr6	105687700	105688700	-1.4295972020951988
chr6	105687800	105688800	-0.6274038746054676
chr6	105687900	105688900	-0.5487778241198603
chr6	105688000	105689000	-0.08381564248801554
chr6	105688100	105689100	-0.6130733478763236
chr6	105688200	105689200	0.06239956451297464
chr6	105688300	105689300	0.1202676648199319
chr6	105688400	105689400	0.3122790981717901
chr6	105688500	105689500	-0.11100934505005693
chr6	105688600	105689600	0.11683576161055775
chr6	105688700	105689700	0.2215007722704037
chr6	105688800	105689800	-0.5502887167672841
chr6	105688900	105689900	-0.5732200227639532
chr6	105689000	105690000	-0.908693290484254
chr6	105689100	105690100	-0.7858185975043226
chr6	105689200	105690200	-1.9605879622289408
chr6	105689300	105690300	-2.148735471765689
chr6	105689400	105690400	-2.7182327228986014
chr6	105689500	105690500	-2.3488027864287577
chr6	105689600	105690600	-3.2884859605235164
chr6	105689700	105690700	-3.3169013069587017
chr6	105689800	105690800	-2.439220397505077
chr6	105689900	105690900	-2.4687364003057524
chr6	105690000	105691000	-2.3817881601008337
chr6	105690100	105691100	-1.8579174307528117
chr6	105690200	105691200	-1.4631494664078382
chr6	105690300	105691300	-1.8406643558735625
chr6	105690400	105691400	-1.4766887414113334
chr6	105690500	105691500	-1.041011521853815
chr6	105690600	105691600	-0.5234321792309471
chr6	105690700	105691700	-0.26717030413123033
chr6	105690800	105691800	-0.7478888659365259
chr6	105690900	105691900	-0.2729817509023249
chr6	105691000	105692000	0.21948221216779384
chr6	105691100	105692100	0.2313436318780001
chr6	105691200	105692200	-0.41535145164993775
chr6	105691300	105692300	0.2273369037625895
chr6	105691400	105692400	0.7836440293082799
chr6	105691500	105692500	0.5412121066354645
chr6	105691600	105692600	0.4995909617720445
chr6	105691700	105692700	0.5636958696779776
chr6	105691800	105692800	0.6650012270830892
chr6	105691900	105692900	0.7649104259355882
chr6	105692000	105693000	0.8052784991778205
chr6	105692100	105693100	0.4303755481251486
chr6	105692200	105693200	0.8180609714683142
chr6	105692300	105693300	0.6507515014999604
chr6	105692400	105693400	-0.2536516734653585
chr6	105692500	105693500	0.12988543354937654
chr6	105692600	105693600	0.1048578330268226
chr6	105692700	105693700	-0.11626029244894875
chr6	105692800	105693800	-0.1678662261131075
chr6	105692900	105693900	-0.9625223767432756
chr6	105693000	105694000	-1.2593845796819452
chr6	105693100	105694100	-0.6107328884239971
chr6	105693200	105694200	-0.4258469324479585
chr6	105693300	105694300	-0.6162873789075569
chr6	105693400	105694400	-0.2836698913840195
chr6	105693500	105694500	-0.7500920369687081
chr6	105693600	105694600	-0.4539645543262199
chr6	105693700	105694700	-0.6122799068535958
chr6	105693800	105694800	-0.2774811315886064
chr6	105693900	105694900	0.2145132362955393
chr6	105694000	105695000	-0.15210604891503726
chr6	105694100	105695100	-0.2898436900396374
chr6	105694200	105695200	-0.06512628351839403
chr6	105694300	105695300	0.18377273207937656
chr6	105694400	105695400	0.20631416920581008
chr6	105694500	105695500	0.25109852699225965
chr6	105694600	105695600	0.6422759232659876
chr6	105694700	105695700	1.2521496909080974
chr6	105695800	105696800	-0.4958223427141095
chr6	105695900	105696900	-0.4749503729511917
chr6	105696000	105697000	-0.9390079167424236
chr6	105696100	105697100	-0.5088535544901581
chr6	105696200	105697200	-0.7795462547478753
chr6	105696300	105697300	-1.5768583430420942
chr6	105696400	105697400	-1.5506692157447095
chr6	105696500	105697500	-1.3418936670794928
chr6	105696600	105697600	-1.5000046655242625
chr6	105696700	105697700	-1.5056097207597228
chr6	105696800	105697800	-1.610568807455373
chr6	105696900	105697900	-1.0587794273647446
chr6	105697000	105698000	-0.43843792357073924
chr6	105697100	105698100	-0.4179027466339432
chr6	105697200	105698200	0.4688064619833523
chr6	105697300	105698300	1.1534655443837516
chr6	105697400	105698400	1.8553437592896656
chr6	105697500	105698500	2.157590079653507
chr6	105697600	105698600	2.227206305922925
chr6	105697700	105698700	1.5493170339409257
chr6	105697800	105698800	1.5334893621106649
chr6	105697900	105698900	0.3719621380253503
chr6	105698000	105699000	-0.26330830805805383
chr6	105698100	105699100	-0.2807540311506679
chr6	105698200	105699200	-0.3429756994806751
chr6	105698300	105699300	-0.7827006447150253
chr6	105698400	105699400	-0.9064516354574568
chr6	105698500	105699500	-0.9053347189245521
chr6	105698600	105699600	-1.2826442006866012
chr6	105698700	105699700	-0.7807980164116196
chr6	105698800	105699800	-0.6056801080613792
chr6	105698900	105699900	0.007684592237658642
chr6	105699000	105700000	0.6828527609130943
chr6	105699100	105700100	0.7454382086221402
chr6	105699200	105700200	0.2328355927877744
chr6	105699300	105700300	0.9327663103067042
chr6	105699400	105700400	0.7812259533736546
chr6	105699500	105700500	-0.009473709480414313
chr6	105699600	105700600	0.4282060312292451
chr6	105699700	105700700	0.4075987926749073
chr6	105699800	105700800	-0.15579961180313698
chr6	105699900	105700900	-0.06648137222401906
chr6	105700000	105701000	-0.002393773494933237
chr6	105700100	105701100	-0.24221904044775536
chr6	105700200	105701200	0.18871981678358812
chr6	105700300	105701300	-0.2014902829435143
chr6	105700400	105701400	-0.08721645682140859
chr6	105700500	105701500	0.3986659965075077
chr6	105700600	105701600	0.6003069841393798
chr6	105700700	105701700	0.366287759315096
chr6	105700800	105701800	0.9756540156869492
chr6	105700900	105701900	0.7161310184241405
chr6	105701000	105702000	0.48524944211760795
chr6	105701100	105702100	0.3705488393083166
chr6	105701200	105702200	0.09387198610002864
chr6	105701300	105702300	0.4352268449065092
chr6	105701400	105702400	-0.025831173432220373
chr6	105701500	105702500	0.18653671370338176
chr6	105701600	105702600	0.10963083940374084
chr6	105701700	105702700	0.0435228859629141
chr6	105701800	105702800	0.5096993457477418
chr6	105701900	105702900	0.09891103259280004
chr6	105702000	105703000	-0.1409613377417807
chr6	105702100	105703100	-0.3250531142689542
chr6	105702200	105703200	-0.3033087375418237
chr6	105702300	105703300	-1.4422597195734157
chr6	105702400	105703400	-1.6628022272126222
chr6	105702500	105703500	-1.806466256919833
chr6	105702600	105703600	-1.7796798434467955
chr6	105702700	105703700	-2.0098537277787814
chr6	105702800	105703800	-2.2770002931036832
chr6	105702900	105703900	-1.1622223236011533
chr6	105703000	105704000	-1.2189865748248954
chr6	105703100	105704100	-1.4014390574517488
chr6	105703200	105704200	-1.4321488846382506
chr6	105703300	105704300	-0.5845332293025701
chr6	105703400	105704400	-0.12321327245424178
chr6	105703500	105704500	-0.16692214663203014
chr6	105703600	105704600	-0.3491062901156804
chr6	105703700	105704700	-0.09414906299245106
chr6	105703800	105704800	-0.6395539100913241
chr6	105703900	105704900	-1.2636606873901408
chr6	105704000	105705000	-0.9739323220874955
chr6	105704100	105705100	-1.1567012992765962
chr6	105704200	105705200	-1.6546959360484252
chr6	105704300	105705300	-2.152890815920164
chr6	105704400	105705400	-1.8968366428243733
chr6	105704500	105705500	-2.219613754123644
chr6	105704600	105705600	-1.640892763538668
chr6	105704700	105705700	-1.4761949810383268
chr6	105704800	105705800	-0.773975451375439
chr6	105704900	105705900	-0.7344363442582509
chr6	105705000	105706000	-0.8451663556371415
chr6	105705100	105706100	-0.38074027155420825
chr6	105705200	105706200	-0.2308497387728332
chr6	105705300	105706300	0.1591082183329415
chr6	105705400	105706400	0.4233430887351317
chr6	105705500	105706500	0.29276733701430296
chr6	105705600	105706600	-0.334445845382068
chr6	105705700	105706700	-0.43697372648103705
chr6	105705800	105706800	-0.6196529311838288
chr6	105705900	105706900	-0.3869259367146893
chr6	105706000	105707000	-0.4131203196279509
chr6	105706100	105707100	0.1208529971909972
chr6	105706200	105707200	0.13958002889442128
chr6	105706300	105707300	0.0884496689467702
chr6	105706400	105707400	-0.4113868026927234
chr6	105706500	105707500	-0.39878338805692026
chr6	105706600	105707600	-0.07024630529732319
chr6	105706700	105707700	0.17331728373394129
chr6	105706800	105707800	0.4856280036051701
chr6	105706900	105707900	0.10189539889851523
chr6	105707000	105708000	-0.16428439648977716
chr6	105707100	105708100	-0.5106243323793714
chr6	105707200	105708200	-0.5021028869057568
chr6	105707300	105708300	-0.6123467953955672
chr6	105707400	105708400	-0.7406657294525408
chr6	105707500	105708500	-0.5569522764343434
chr6	105707600	105708600	-0.7332050234582476
chr6	105707700	105708700	-1.6131406332322755
chr6	105707800	105708800	-2.283703578888689
chr6	105707900	105708900	-1.7408196981132442
chr6	105708000	105709000	-1.1494907929157205
chr6	105708100	105709100	-1.4255006684614404
chr6	105708200	105709200	-1.479004065145184
chr6	105708300	105709300	-1.4323215633632858
chr6	105708400	105709400	-1.1682212137111638
chr6	105708500	105709500	-0.2518916823732463
chr6	105708600	105709600	-0.09502105231222008
chr6	105708700	105709700	0.6815194382971476
chr6	105708800	105709800	0.9941813141670699
chr6	105708900	105709900	0.6545118773096559
chr6	105709000	105710000	0.609141351088813
chr6	105709100	105710100	0.8422958415106687
chr6	105709200	105710200	1.2506237518779244
chr6	105709300	105710300	1.2489840815315585
chr6	105709400	105710400	1.0983276550198635
chr6	105709500	105710500	0.3652686024959762
chr6	105710200	105711200	-1.3276356207237427
chr6	105710300	105711300	-1.3180507993328532
chr6	105710400	105711400	-1.5189401491404604
chr6	105710500	105711500	-1.1952339622245356
chr6	105710600	105711600	-2.063519193709076
chr6	105710700	105711700	-1.2707854528041471
chr6	105710800	105711800	-1.0756126266808208
chr6	105710900	105711900	-0.22291458147471965
chr6	105711000	105712000	0.047277534844344264
chr6	105711100	105712100	-0.7173118814440921
chr6	105711200	105712200	-0.19058449871532324
chr6	105711300	105712300	0.3080137552992893
chr6	105711400	105712400	-0.07213697985812059
chr6	105711500	105712500	0.09560163794441877
chr6	105711600	105712600	0.7507817842286814
chr6	105711700	105712700	0.03161749988953399
chr6	105711800	105712800	-0.11964401490098844
chr6	105711900	105712900	-1.1719978950689354
chr6	105712000	105713000	-0.907365796499367
chr6	105712100	105713100	-0.5566767096853635
chr6	105712200	105713200	-0.6961374066565729
chr6	105713400	105714400	1.4979801290637331
chr6	105713500	105714500	2.0356377168148203
chr6	105713600	105714600	1.7466729978404534
chr6	105713700	105714700	1.1157651169619904
chr6	105713800	105714800	-0.18617688192459853
chr6	105713900	105714900	-0.15969735568290985
chr6	105714000	105715000	-1.2514982021232444
chr6	105714100	105715100	-0.9769574854571421
chr6	105714200	105715200	-1.023454555466813
chr6	105714300	105715300	-1.4839580456587589
chr6	105714400	105715400	-1.612434364241477
chr6	105714500	105715500	-1.6971814233678533
chr6	105714600	105715600	-1.810465172694405
chr6	105714700	105715700	-1.99043657143148
chr6	105714800	105715800	-1.2958728400098574
chr6	105714900	105715900	-1.2529648083045501
chr6	105716900	105717900	-1.4082752412109485
chr6	105717000	105718000	-1.296329752688857
chr6	105717100	105718100	-1.3297343754547544
chr6	105717200	105718200	-1.1834786035431588
chr6	105717300	105718300	-1.4076053072875967
chr6	105717400	105718400	-1.4394749004392184
chr6	105717500	105718500	-1.5833219788114503
chr6	105720600	105721600	-3.603048175336713
chr6	105720700	105721700	-3.5078339516263344
chr6	105720800	105721800	-3.5179293347591245
chr6	105720900	105721900	-3.542897509058572
chr6	105721000	105722000	-3.636498174411879
chr6	105721100	105722100	-3.6103573452964137
chr6	105721900	105722900	-2.0005977307902496
chr6	105722000	105723000	-1.9718997900991853
chr6	105722100	105723100	-2.054537828424212
chr6	105722200	105723200	-1.6329941341392007
chr6	105722300	105723300	-2.265979384385406
chr6	105722400	105723400	-2.537323065960516
chr6	105722500	105723500	-2.7219231413789458
chr6	105722600	105723600	-1.995062843779697
chr6	105722700	105723700	-2.0243205429527618
chr6	105722800	105723800	-2.0683668693998283
chr6	105722900	105723900	-1.875435808467364
chr6	105723000	105724000	-1.859193936020617
chr6	105723100	105724100	-1.6640406030886423
chr6	105723200	105724200	-1.7325670328268703
chr6	105723300	105724300	-0.9524197015651976
chr6	105723400	105724400	-1.4819093650041306
chr6	105723500	105724500	-0.7891126000239409
chr6	105723600	105724600	-0.3678126645961774
chr6	105723700	105724700	-0.8958687827788213
chr6	105723800	105724800	-1.2093029625820575
chr6	105723900	105724900	-1.1074567548362175
chr6	105724000	105725000	-0.7720750080385039
chr6	105724100	105725100	-1.3546197827756632
chr6	105724200	105725200	-1.4925538815523614
chr6	105724300	105725300	-1.2249318319109068
chr6	105724400	105725400	-0.14214186221709854
chr6	105724500	105725500	-0.26212169552282183
chr6	105724600	105725600	-0.9761910159396412
chr6	105724700	105725700	-0.3461096986036461
chr6	105724800	105725800	0.2827042914819304
chr6	105724900	105725900	-0.09999834874078503
chr6	105725000	105726000	0.2782021345131719
chr6	105725100	105726100	1.0530349848067326
chr6	105726300	105727300	-1.3642508925907388
chr6	105726400	105727400	-1.7775791376733932
chr6	105726500	105727500	-0.9582323566063092
chr6	105726600	105727600	-0.5622892998650934
chr6	105726700	105727700	0.37711858715900265
chr6	105726800	105727800	0.520527817438016
chr6	105726900	105727900	-0.3590265143594862
chr6	105727000	105728000	-0.558877865963861
chr6	105727100	105728100	-1.220285228115208
chr6	105727200	105728200	-1.6451930067929963
chr6	105727300	105728300	-1.1909300214901382
chr6	105727400	105728400	-1.210827581313555
chr6	105727500	105728500	-1.006020904136113
chr6	105727600	105728600	-1.079537661529647
chr6	105727700	105728700	-1.5898443024397433
chr6	105727800	105728800	-1.4644410883957466
chr6	105727900	105728900	-1.3025690951690512
chr6	105728000	105729000	-1.0866485658959784
chr6	105728100	105729100	-1.2138836414414145
chr6	105728200	105729200	-1.1456796479741902
chr6	105728300	105729300	-1.1610506498870503
chr6	105728400	105729400	-1.2420250851105374
chr6	105728500	105729500	-1.4491416135823
chr6	105728600	105729600	-1.2025594088692444
chr6	105728700	105729700	-0.8370599738346075
chr6	105728800	105729800	-0.979040581896078
chr6	105728900	105729900	-1.2667471741508836
chr6	105729000	105730000	-1.652560831375279
chr6	105729100	105730100	-1.073729728418306
chr6	105729200	105730200	-0.8783055732655312
chr6	105729300	105730300	-0.4327290476510361
chr6	105729400	105730400	-0.4767584792634372
chr6	105729500	105730500	-0.5073532681900194
chr6	105729600	105730600	-1.0302422371662128
chr6	105729700	105730700	-0.7905719438406619
chr6	105729800	105730800	-0.7468714258548571
chr6	105730400	105731400	0.8453944564858564
chr6	105730500	105731500	0.6981441095231156
chr6	105730600	105731600	1.0607375810017436
chr6	105730700	105731700	1.1800062045821016
chr6	105730800	105731800	1.066774235792014
chr6	105730900	105731900	0.923760100527627
chr6	105731000	105732000	0.4658192993562711
chr6	105731100	105732100	0.604446308693294
chr6	105731200	105732200	0.8371697302122404
chr6	105731300	105732300	1.3702807485873785
chr6	105731400	105732400	1.8044765892105803
chr6	105731500	105732500	2.108586876972277
chr6	105731600	105732600	1.7944883904534399
chr6	105731700	105732700	1.4702755969794474
chr6	105731800	105732800	1.2606586593323574
chr6	105731900	105732900	1.466587311407246
chr6	105732000	105733000	1.3604965294365832
chr6	105732100	105733100	1.0159209518482433
chr6	105732200	105733200	0.8603300451806237
chr6	105732300	105733300	0.32456922740118743
chr6	105732400	105733400	0.4103204728374889
chr6	105732500	105733500	0.3870127416054888
chr6	105732600	105733600	1.3030781901212725
chr6	105732700	105733700	1.7422843326104978
chr6	105732800	105733800	1.8244475723865965
chr6	105732900	105733900	1.7089858425429156
chr6	105733000	105734000	2.2489782880660103
chr6	105733100	105734100	2.7607846562823988
chr6	105733200	105734200	2.272566424843649
chr6	105733300	105734300	2.7128577005810395
chr6	105733400	105734400	2.240453299433481
chr6	105733500	105734500	2.527143152674773
chr6	105733600	105734600	2.2446293303257088
chr6	105733700	105734700	1.963017753902769
chr6	105733800	105734800	1.6269108664052112
chr6	105733900	105734900	1.3677183882816697
chr6	105734000	105735000	0.990196746987796
chr6	105734100	105735100	0.4035983861595477
chr6	105734200	105735200	0.5981277294462529
chr6	105734300	105735300	0.13561514254911727
chr6	105734400	105735400	0.7278800949752268
chr6	105734500	105735500	0.35523305492492474
chr6	105734600	105735600	-0.0072080632160586595
chr6	105734700	105735700	-0.044395604194111656
chr6	105734800	105735800	0.2281041884249221
chr6	105734900	105735900	0.9051224644750694
chr6	105735000	105736000	1.3163947154268258
chr6	105735100	105736100	1.2496502312762856
chr6	105735200	105736200	1.5236272798418642
chr6	105735300	105736300	2.380079917846082
chr6	105735400	105736400	1.4735930223485083
chr6	105735500	105736500	1.542451107160915
chr6	105735600	105736600	1.408154153119152
chr6	105735700	105736700	1.4660228282654586
chr6	105735800	105736800	1.297764783729009
chr6	105735900	105736900	0.838407533516207
chr6	105736000	105737000	0.8487085242131691
chr6	105736100	105737100	0.20447307571676696
chr6	105736200	105737200	0.11476896128217805
chr6	105736300	105737300	-0.5010040413130574
chr6	105736400	105737400	0.08514603944321622
chr6	105736500	105737500	0.29588920597028995
chr6	105736600	105737600	0.2778204484577639
chr6	105736700	105737700	0.782071265955953
chr6	105736800	105737800	0.9504684404950956
chr6	105736900	105737900	0.7745095690627203
chr6	105737000	105738000	0.23644341407035657
chr6	105737100	105738100	0.9883489865948798
chr6	105737200	105738200	0.9822126750709907
chr6	105737300	105738300	1.3529597904511352
chr6	105737400	105738400	1.1956924704233467
chr6	105737500	105738500	1.30898542648056
chr6	105737600	105738600	1.2462159243658115
chr6	105737700	105738700	0.5585759845666333
chr6	105737800	105738800	0.664203672787189
chr6	105737900	105738900	1.0505151387005325
chr6	105739500	105740500	1.312529533214978
chr6	105739600	105740600	1.7931319703314403
chr6	105739700	105740700	1.8132132197461959
chr6	105739800	105740800	2.076473201089788
chr6	105739900	105740900	2.044745068456165
chr6	105740000	105741000	1.885872158197795
chr6	105740100	105741100	2.7709701699021805
chr6	105740200	105741200	3.0688890295625777
chr6	105740300	105741300	2.4038064946304245
chr6	105740400	105741400	1.91031412454514
chr6	105740500	105741500	2.1039816541296443
chr6	105740600	105741600	1.4433624817425763
chr6	105740700	105741700	1.1426327584395402
chr6	105740800	105741800	1.0949551186277904
chr6	105740900	105741900	1.0800511441857006
chr6	105741000	105742000	1.0626171888972606
chr6	105741100	105742100	0.7706727276545801
chr6	105741200	105742200	-0.14064647163413055
chr6	105741300	105742300	0.2445372287260457
chr6	105741400	105742400	0.21367303704417007
chr6	105741500	105742500	0.3375450158226549
chr6	105741600	105742600	0.2316276711092068
chr6	105741700	105742700	0.05679914507536385
chr6	105741800	105742800	0.11122313478678512
chr6	105741900	105742900	0.08824611986246059
chr6	105742000	105743000	0.02194737007196519
chr6	105742100	105743100	0.3211231876377765
chr6	105742200	105743200	0.9588917048729184
chr6	105742300	105743300	0.7676216251615966
chr6	105742400	105743400	0.8779825368756049
chr6	105742500	105743500	-0.12102046030162522
chr6	105742600	105743600	0.6941784055073702
chr6	105742700	105743700	1.2290603525600698
chr6	105742800	105743800	1.4235425975326248
chr6	105742900	105743900	2.0527703545183376
chr6	105743000	105744000	2.6295983051604304
chr6	105743100	105744100	2.018237639532456
chr6	105743200	105744200	1.6281097899016443
chr6	105743300	105744300	1.813357615672976
chr6	105743400	105744400	1.5854144183179903
chr6	105743500	105744500	2.0936651169366804
chr6	105743600	105744600	1.2271079545869659
chr6	105743700	105744700	1.2682052394013692
chr6	105743800	105744800	1.2084724950880208
chr6	105743900	105744900	1.1790837712321809
chr6	105744000	105745000	1.1137755930608757
chr6	105744100	105745100	1.3368129755903977
chr6	105744200	105745200	1.173183839557696
chr6	105744300	105745300	1.1372583163603849
chr6	105744400	105745400	1.6621686550670909
chr6	105744500	105745500	1.8906130739889568
chr6	105744600	105745600	2.398548343101756
chr6	105744700	105745700	2.41771326974926
chr6	105744800	105745800	1.8208134053533984
chr6	105744900	105745900	0.7838414846373046
chr6	105745000	105746000	0.8178767167870287
chr6	105745100	105746100	1.6093442320159856
chr6	105745200	105746200	1.9398823112817405
chr6	105745300	105746300	1.2993711304762467
chr6	105745400	105746400	1.1026546841128009
chr6	105745500	105746500	1.3925315240401632
chr6	105745600	105746600	1.1660363943872896
chr6	105745700	105746700	1.3034525420200975
chr6	105745800	105746800	1.929876443150196
chr6	105745900	105746900	2.015724420653562
chr6	105746000	105747000	2.396059573250497
chr6	105746100	105747100	1.9098320072598725
chr6	105746200	105747200	1.714768920888792
chr6	105746300	105747300	2.7219675320414924
chr6	105746400	105747400	2.3687709910578807
chr6	105746500	105747500	2.3505320840945205
chr6	105746600	105747600	2.159177019234664
chr6	105746700	105747700	1.851289426400846
chr6	105746800	105747800	1.6577721351768209
chr6	105746900	105747900	2.2361453355221683
chr6	105747000	105748000	1.5130764117546744
chr6	105747100	105748100	1.176661684463017
chr6	105747200	105748200	1.0587200120003253
chr6	105747300	105748300	0.7189260206580521
chr6	105747400	105748400	0.3818647831179161
chr6	105747500	105748500	0.23771136971837475
chr6	105747600	105748600	0.7388970970577435
chr6	105747700	105748700	0.7319365188705179
chr6	105747800	105748800	0.6756882018340307
chr6	105747900	105748900	0.798182374949504
chr6	105748000	105749000	1.2326421458213757
chr6	105748100	105749100	2.2199237559746594
chr6	105748200	105749200	2.210657080634203
chr6	105748300	105749300	1.8362341336701948
chr6	105748400	105749400	2.4717046163625462
chr6	105748500	105749500	2.495718034248669
chr6	105748600	105749600	1.8199397843174316
chr6	105748700	105749700	2.312728829231452
chr6	105748800	105749800	2.4329552821305755
chr6	105748900	105749900	1.856317509612572
chr6	105749000	105750000	1.2786625289581235
chr6	105749100	105750100	0.288582100829106
chr6	105749200	105750200	1.0808974869647052
chr6	105749300	105750300	1.6009067500436636
chr6	105749400	105750400	1.9406636328426323
chr6	105749500	105750500	1.7099412294718532
chr6	105749600	105750600	2.112681143340002
chr6	105749700	105750700	1.3018544514261714
chr6	105749800	105750800	1.1839112012937862
chr6	105749900	105750900	1.1606718609719375
chr6	105750000	105751000	1.1492771346280959
chr6	105750100	105751100	1.7830222232267507
chr6	105750200	105751200	1.4939140317704207
chr6	105750300	105751300	1.2384074653832773
chr6	105750400	105751400	0.9894789002570528
chr6	105750500	105751500	1.3227079381059852
chr6	105750600	105751600	1.1244527812942522
chr6	105750700	105751700	0.9050237384937704
chr6	105750800	105751800	1.4455660687941057
chr6	105750900	105751900	2.06121045805921
chr6	105751000	105752000	2.144342629600423
chr6	105751100	105752100	1.7408383000007726
chr6	105751200	105752200	1.4994973625022812
chr6	105751300	105752300	1.7899652075183812
chr6	105751400	105752400	1.4492669661042836
chr6	105751500	105752500	1.1635569227729003
chr6	105751600	105752600	1.0861576906197667
chr6	105751700	105752700	0.7111387584978864
chr6	105751800	105752800	0.1518413443061485
chr6	105751900	105752900	0.4644802034128687
chr6	105752000	105753000	0.35154189676443737
chr6	105752100	105753100	0.11933638720914005
chr6	105752200	105753200	-0.30678154810532715
chr6	105752300	105753300	-0.3554135500351288
chr6	105752400	105753400	0.2342694760116849
chr6	105752500	105753500	-0.08930250697055364
chr6	105752600	105753600	0.16012911678332706
chr6	105752700	105753700	0.6680982937230229
chr6	105752800	105753800	0.8250196595185452
chr6	105752900	105753900	0.2483969554424753
chr6	105753000	105754000	0.8218191803398116
chr6	105753100	105754100	0.9696082377020409
chr6	105753200	105754200	1.7336356783180422
chr6	105753300	105754300	1.4362949175434017
chr6	105754300	105755300	0.8588810330939378
chr6	105754400	105755400	0.12308630809486795
chr6	105754500	105755500	-0.08614511129465699
chr6	105754600	105755600	-0.42365907500183947
chr6	105754700	105755700	-0.8204913639033662
chr6	105754800	105755800	-1.0815373419670185
chr6	105754900	105755900	-0.9025743333884076
chr6	105755000	105756000	-1.0565307301408984
chr6	105755100	105756100	-0.7593941991583177
chr6	105755200	105756200	-1.250303676483523
chr6	105755300	105756300	-0.9725859395227204
chr6	105755400	105756400	-0.6611419399917086
chr6	105755500	105756500	-0.8672908209304246
chr6	105755600	105756600	-1.5106602661718949
chr6	105755700	105756700	-1.2819367252552405
chr6	105755800	105756800	-1.3673165084730234
chr6	105755900	105756900	-1.3840248188723177
chr6	105756000	105757000	-1.2026644942330789
chr6	105756100	105757100	-1.3316418045557628
chr6	105756200	105757200	-1.4911030786498152
chr6	105756300	105757300	-1.6740512588441905
chr6	105756400	105757400	-1.8863721940386928
chr6	105756500	105757500	-2.237142496263878
chr6	105756600	105757600	-1.059800251038016
chr6	105756700	105757700	-1.4769161981472347
chr6	105756800	105757800	-0.9189635883610754
chr6	105756900	105757900	-1.112377655012667
chr6	105757000	105758000	-0.9647175456847286
chr6	105757100	105758100	-1.2238526511344237
chr6	105757200	105758200	-0.17871949443926674
chr6	105757300	105758300	-0.07578175431135503
chr6	105757400	105758400	0.4129057322365716
chr6	105757500	105758500	1.3534533652599143
chr6	105757600	105758600	1.221733428698862
chr6	105757700	105758700	0.5421006748418611
chr6	105757800	105758800	0.5116072929142661
chr6	105757900	105758900	0.31096721370072306
chr6	105758000	105759000	0.4067182810538527
chr6	105758100	105759100	0.4611049676343233
chr6	105758200	105759200	-1.1041850802118145
chr6	105758300	105759300	-1.192828419390001
chr6	105758400	105759400	-1.151963651853853
chr6	105758500	105759500	-1.3575386569526051
chr6	105758600	105759600	-1.49557168795704
chr6	105758700	105759700	-0.40714467545116667
chr6	105758800	105759800	-0.2951708295507067
chr6	105758900	105759900	-0.2488620262139277
chr6	105759000	105760000	-0.3205648921971802
chr6	105759100	105760100	-0.18038370775291895
chr6	105759200	105760200	0.3914620258717015
chr6	105759300	105760300	0.8270022283305143
chr6	105759400	105760400	0.3863677496090396
chr6	105759500	105760500	-0.05555536848266779
chr6	105759600	105760600	-0.0972940453963087
chr6	105759700	105760700	-0.7350240704540759
chr6	105759800	105760800	-1.4874025403002369
chr6	105759900	105760900	-1.4319741426550296
chr6	105760000	105761000	-1.1786975634673056
chr6	105760100	105761100	-0.5564453159167164
chr6	105760200	105761200	-0.27923152519046274
chr6	105760300	105761300	-0.4856412359024535
chr6	105760400	105761400	0.2933271953500036
chr6	105760500	105761500	0.3322724325682068
chr6	105760600	105761600	0.2264082473722239
chr6	105760700	105761700	0.5918558039982453
chr6	105760800	105761800	1.1307788153806722
chr6	105760900	105761900	1.431874679273203
chr6	105761000	105762000	1.3104247944673098
chr6	105761100	105762100	0.5599070040677583
chr6	105761200	105762200	0.472131946039154
chr6	105761300	105762300	0.16734213410561408
chr6	105761400	105762400	-0.7073880966356255
chr6	105761500	105762500	-1.1664481724390237
chr6	105761600	105762600	-1.7213545780200747
chr6	105761700	105762700	-2.3608218014024613
chr6	105761800	105762800	-2.0649291144630264
chr6	105761900	105762900	-2.0002936841271532
chr6	105762000	105763000	-2.745915620950627
chr6	105762100	105763100	-2.375929188969856
chr6	105762200	105763200	-2.4182008299099893
chr6	105762300	105763300	-2.538093153882972
chr6	105762400	105763400	-2.2692522118467737
chr6	105762500	105763500	-1.5527355134119512
chr6	105762600	105763600	-1.149141817436849
chr6	105762700	105763700	-0.08183959329019216
chr6	105763900	105764900	-0.9555837707360756
chr6	105764000	105765000	-1.149295330033936
chr6	105764100	105765100	-1.0217531365791779
chr6	105764200	105765200	-1.2161838889681813
chr6	105764300	105765300	-1.2397327442167652
chr6	105764400	105765400	-0.7062078156306746
chr6	105764500	105765500	-1.1746097135564229
chr6	105764600	105765600	-0.6098094730145589
chr6	105764700	105765700	-0.08951609009947703
chr6	105764800	105765800	-0.7155490564404177
chr6	105764900	105765900	-0.2738954563353119
chr6	105765000	105766000	0.12282805621322695
chr6	105765100	105766100	0.34400122708986663
chr6	105765200	105766200	0.7245236804425554
chr6	105765300	105766300	-0.037417606426718604
chr6	105765400	105766400	0.27885802903195056
chr6	105765500	105766500	0.917606937096811
chr6	105765600	105766600	0.3303913674410142
chr6	105765700	105766700	0.28998705343960274
chr6	105765800	105766800	0.7465717614508821
chr6	105765900	105766900	0.7753517999696421
chr6	105766000	105767000	1.3399739587925754
chr6	105766100	105767100	0.9180647115118554
chr6	105766200	105767200	1.1975401210899297
chr6	105766300	105767300	1.7849492442563135
chr6	105766400	105767400	1.4395337427092996
chr6	105766500	105767500	1.4210104533771528
chr6	105766600	105767600	1.4889904055284966
chr6	105766700	105767700	1.3702555049584273
chr6	105766800	105767800	1.3010280371936649
chr6	105766900	105767900	1.2110894148637812
chr6	105767000	105768000	0.5383115387822398
chr6	105767100	105768100	1.4980166209050263
chr6	105767200	105768200	0.6226204005515509
chr6	105767300	105768300	1.1568400418928404
chr6	105767400	105768400	0.6664048851566801
chr6	105767500	105768500	0.14368619800999075
chr6	105767600	105768600	0.09125311912748088
chr6	105767700	105768700	0.03357966027369316
chr6	105767800	105768800	0.07973763407274766
chr6	105767900	105768900	0.2322577366464837
chr6	105768000	105769000	0.0375561557340923
chr6	105768100	105769100	-0.037334623130421636
chr6	105768200	105769200	0.4231627888129365
chr6	105768300	105769300	-0.17371567473010324
chr6	105768400	105769400	0.6529753900566037
chr6	105768500	105769500	0.9109431141280726
chr6	105768600	105769600	1.6841100346687945
chr6	105768700	105769700	1.841715316056769
chr6	105768800	105769800	1.9469643774160623
chr6	105768900	105769900	1.7045957981938464
chr6	105769000	105770000	1.9359586359731125
chr6	105769100	105770100	0.9899652353974301
chr6	105769200	105770200	1.0467815732170174
chr6	105769300	105770300	1.2337030620066674
chr6	105769400	105770400	0.8662603467718629
chr6	105769500	105770500	1.0332365097984602
chr6	105769600	105770600	0.1399063095116292
chr6	105769700	105770700	-0.2385607070950615
chr6	105769800	105770800	-0.30316416025189263
chr6	105769900	105770900	-0.5500247376843921
chr6	105770000	105771000	-1.088751331029665
chr6	105770100	105771100	-1.0985347360267628
chr6	105770200	105771200	-1.4216857207734732
chr6	105770300	105771300	-1.8331381148237749
chr6	105770400	105771400	-1.6297705898067558
chr6	105770500	105771500	-1.886942399142904
chr6	105770600	105771600	-1.1008093199846354
chr6	105770700	105771700	-1.19866926194979
chr6	105770800	105771800	-1.0186788631935286
chr6	105770900	105771900	-0.3502316580338553
chr6	105771000	105772000	0.28219996513670625
chr6	105771100	105772100	0.1369890441153261
chr6	105771200	105772200	0.3260904097881829
chr6	105771300	105772300	0.7261787792193733
chr6	105771400	105772400	0.8712538741943536
chr6	105771500	105772500	0.8554069893963888
chr6	105771600	105772600	0.14338946690772145
chr6	105771700	105772700	0.4066759966694936
chr6	105771800	105772800	0.5826077547934522
chr6	105771900	105772900	-0.04320094973943587
chr6	105772000	105773000	-0.10628548125902026
chr6	105772100	105773100	0.5838655921748239
chr6	105772200	105773200	0.10986304760297193
chr6	105772300	105773300	-0.4543044529557385
chr6	105772400	105773400	-0.5367643713190391
chr6	105772500	105773500	-1.018130508162082
chr6	105772600	105773600	-0.7697542327390601
chr6	105772700	105773700	-1.037852602319006
chr6	105772800	105773800	-1.968328120733944
chr6	105772900	105773900	-1.9013864432419123
chr6	105773000	105774000	-1.9067342120332393
chr6	105773100	105774100	-2.3406414829559203
chr6	105773200	105774200	-2.0767716823560156
chr6	105773300	105774300	-1.615656501906915
chr6	105773400	105774400	-1.8724396592240893
chr6	105773500	105774500	-1.1890563143012332
chr6	105773600	105774600	-1.3289327519301894
chr6	105773700	105774700	-1.7012655555489833
chr6	105773800	105774800	-1.403985043325389
chr6	105773900	105774900	-1.4344270859668522
chr6	105774000	105775000	-1.5190554698600438
chr6	105774100	105775100	-1.5416440411912546
chr6	105774200	105775200	-1.5687229438093064
chr6	105774300	105775300	-1.5351626018077238
chr6	105774400	105775400	-1.7902842184716392
chr6	105774500	105775500	-1.9041412717565802
chr6	105774600	105775600	-1.9355439201215807
chr6	105774700	105775700	-1.7324161861693392
chr6	105774800	105775800	-1.7798487241850929
chr6	105774900	105775900	-1.3534657254251912
chr6	105775000	105776000	-1.2693368481941603
chr6	105775100	105776100	-1.0371307096221654
chr6	105775200	105776200	-0.9528292560103307
chr6	105775300	105776300	-1.3446115543485706
chr6	105775400	105776400	-0.7141544447690944
chr6	105775500	105776500	-0.7221828326558
chr6	105775600	105776600	-0.8045574238763236
chr6	105777400	105778400	0.6973695135554605
chr6	105777500	105778500	1.1764774527288333
chr6	105777600	105778600	1.1129062927732378
chr6	105777700	105778700	-0.08501870709899155
chr6	105777800	105778800	-0.03778081002967057
chr6	105777900	105778900	-0.10487240231784654
chr6	105778000	105779000	-0.5243866024253518
chr6	105778100	105779100	-0.7159172956191329
chr6	105778200	105779200	-0.8995609590210115
chr6	105778300	105779300	-1.442252369735291
chr6	105778400	105779400	-1.5429026361071043
chr6	105778500	105779500	-1.8092337909388656
chr6	105778600	105779600	-1.3046527171132352
chr6	105778700	105779700	-0.39538936061421454
chr6	105778800	105779800	-0.8305592520336934
chr6	105778900	105779900	-1.2951984852125729
chr6	105779000	105780000	-1.2125759265998544
chr6	105779100	105780100	-0.5201363829627357
chr6	105779200	105780200	-0.7471014550199733
chr6	105779300	105780300	-0.13261236434876295
chr6	105779400	105780400	-0.4976384880898885
chr6	105779500	105780500	-0.5828829764760476
chr6	105779600	105780600	-0.2254725380753176
chr6	105779700	105780700	0.027624270082181084
chr6	105779800	105780800	0.6955331519451201
chr6	105779900	105780900	1.8815192912642127
chr6	105780000	105781000	1.8334563624485742
chr6	105780100	105781100	1.4061695176045912
chr6	105780200	105781200	1.4391885865816578
chr6	105780300	105781300	1.1783413499025737
chr6	105780400	105781400	1.1290045209401778
chr6	105780500	105781500	0.8251521112225595
chr6	105780600	105781600	0.9912121488371216
chr6	105780700	105781700	1.0749221481080582
chr6	105780800	105781800	0.4757611656061275
chr6	105780900	105781900	-0.5427574738469975
chr6	105781000	105782000	-0.2677883632447927
chr6	105781100	105782100	-0.5510167904226925
chr6	105781200	105782200	-0.19759685595675666
chr6	105781300	105782300	-0.4186359937269856
chr6	105781400	105782400	-0.6002757895337982
chr6	105781500	105782500	-0.17431498771717233
chr6	105781600	105782600	-0.3009966211251701
chr6	105781700	105782700	-0.6021126050128572
chr6	105781800	105782800	-0.23635331610783555
chr6	105781900	105782900	0.5542566020129887
chr6	105782000	105783000	0.2200432127984416
chr6	105782100	105783100	0.6367444769445684
chr6	105782200	105783200	0.5096379045817815
chr6	105782300	105783300	1.329729518775366
chr6	105782400	105783400	1.694202195929332
chr6	105782500	105783500	1.3422778740288923
chr6	105782600	105783600	1.6724224221319586
chr6	105782700	105783700	1.403828016778259
chr6	105782800	105783800	1.3726728878711387
chr6	105782900	105783900	1.1154461948716876
chr6	105783000	105784000	1.3278951410646753
chr6	105783100	105784100	1.1486573552577672
chr6	105783200	105784200	1.7537968772294958
chr6	105783300	105784300	0.9383486897753118
chr6	105783400	105784400	0.7653139919435085
chr6	105783500	105784500	1.1417169952850392
chr6	105783600	105784600	1.0483515330764932
chr6	105783700	105784700	1.3479675607510422
chr6	105783800	105784800	1.8243900937097388
chr6	105783900	105784900	1.7445421114946016
chr6	105784000	105785000	1.8302833919945336
chr6	105784100	105785100	2.5979311607475
chr6	105784200	105785200	2.0110343322695337
chr6	105784300	105785300	2.890630322594013
chr6	105784400	105785400	2.4333567124404416
chr6	105784500	105785500	2.2598547857509144
chr6	105784600	105785600	2.011909006073536
chr6	105784700	105785700	2.0912563184848056
chr6	105784800	105785800	1.3557489030301928
chr6	105784900	105785900	2.022856049964988
chr6	105785000	105786000	1.530370342741233
chr6	105785100	105786100	0.9778324975551452
chr6	105785200	105786200	0.962469143996296
chr6	105785300	105786300	0.4672775237983997
chr6	105785400	105786400	0.5569507981488832
chr6	105785500	105786500	0.3784827431077684
chr6	105785600	105786600	-0.0011369549165560519
chr6	105785700	105786700	-0.18716419823884745
chr6	105785800	105786800	0.1282515138778461
chr6	105785900	105786900	-0.06805261356555263
chr6	105786000	105787000	0.3012469030926166
chr6	105786100	105787100	0.058696388379727724
chr6	105786200	105787200	0.4010931268180791
chr6	105786300	105787300	0.7229562174952059
chr6	105786400	105787400	1.228019476298282
chr6	105786500	105787500	1.5084232974067475
chr6	105786600	105787600	2.0182880669564565
chr6	105786700	105787700	2.374391082729775
chr6	105786800	105787800	2.131079673493059
chr6	105786900	105787900	1.9248422448868847
chr6	105787000	105788000	1.2205357817255218
chr6	105787100	105788100	1.7221980316251515
chr6	105787200	105788200	1.4320940422090225
chr6	105787300	105788300	1.3779516235352782
chr6	105787400	105788400	1.1349464757365528
chr6	105787500	105788500	1.0081930548529732
chr6	105787600	105788600	1.1103455766103014
chr6	105787700	105788700	0.9552201714844866
chr6	105787800	105788800	0.9312704298554416
chr6	105787900	105788900	0.6317974186914299
chr6	105788000	105789000	1.1556585484643809
chr6	105788100	105789100	0.6872783982255298
chr6	105788200	105789200	0.583288248832402
chr6	105788300	105789300	0.11054347052607713
chr6	105788400	105789400	0.24896202297771425
chr6	105788500	105789500	0.40254203433725294
chr6	105788600	105789600	-0.027853631582115724
chr6	105788700	105789700	0.2703085623102543
chr6	105788800	105789800	0.5480807537794956
chr6	105788900	105789900	0.8574236982661396
chr6	105789000	105790000	0.8899940177158754
chr6	105789100	105790100	0.4139537454188361
chr6	105789200	105790200	0.21519123599890852
chr6	105789300	105790300	0.3639873977125877
chr6	105789400	105790400	0.3520514239398121
chr6	105789500	105790500	0.17085993888166262
chr6	105789600	105790600	0.06731495961301391
chr6	105789700	105790700	-0.6377574646042438
chr6	105789800	105790800	-0.7080734302813178
chr6	105791800	105792800	0.5826274658754736
chr6	105791900	105792900	0.5989410552514683
chr6	105792000	105793000	1.2923639839409415
chr6	105792100	105793100	1.4843676441347151
chr6	105792200	105793200	1.4492692102471187
chr6	105792300	105793300	1.470627819747849
chr6	105792400	105793400	1.5039225911448857
chr6	105792500	105793500	1.250235151565195
chr6	105792600	105793600	0.9663260801406662
chr6	105792700	105793700	1.8087675902133624
chr6	105792800	105793800	1.4030572965012371
chr6	105792900	105793900	0.9984277750672385
chr6	105793000	105794000	0.962304284834224
chr6	105793100	105794100	0.8664627842957832
chr6	105793200	105794200	0.760719744142688
chr6	105794300	105795300	2.8287659979339805
chr6	105794400	105795400	2.9519405382932624
chr6	105794500	105795500	1.6217197430093366
chr6	105794600	105795600	1.3997429956542553
chr6	105794700	105795700	0.989092049302938
chr6	105794800	105795800	0.8480729359438269
chr6	105794900	105795900	0.5995957616674251
chr6	105795000	105796000	0.8780678739230354
chr6	105795100	105796100	1.5337164899754605
chr6	105795200	105796200	0.7904142494400853
chr6	105795300	105796300	1.4385875171941676
chr6	105795400	105796400	1.7543620683246832
chr6	105795500	105796500	2.610265899993354
chr6	105795600	105796600	2.1868776770778067
chr6	105795700	105796700	2.485785426534312
chr6	105795800	105796800	2.112440495540452
chr6	105795900	105796900	1.7353269299244534
chr6	105796000	105797000	1.8940341702165688
chr6	105796100	105797100	1.3911227896383132
chr6	105796200	105797200	1.5789620654594996
chr6	105796300	105797300	0.8355428265245035
chr6	105796400	105797400	-0.2132689954514504
chr6	105796500	105797500	-0.412740139369878
chr6	105796600	105797600	-0.5239735610376223
chr6	105796700	105797700	-0.6998982582108262
chr6	105796800	105797800	-0.4753382020505866
chr6	105796900	105797900	0.3402593165642633
chr6	105797000	105798000	0.4510372257239932
chr6	105797100	105798100	0.4281874553442834
chr6	105797200	105798200	0.3380465904434934
chr6	105797300	105798300	0.9135229404935274
chr6	105797400	105798400	1.004943033999292
chr6	105797500	105798500	1.31892458997252
chr6	105797600	105798600	1.9451355373136616
chr6	105797700	105798700	1.8512235858618995
chr6	105797800	105798800	2.2756550744078443
chr6	105797900	105798900	2.14328579437952
chr6	105798000	105799000	1.3538897593746324
chr6	105798100	105799100	1.1462005487433091
chr6	105798200	105799200	0.7394248827804026
chr6	105798300	105799300	0.1477202085945265
chr6	105798400	105799400	0.7664363000561932
chr6	105798500	105799500	1.1772085665215553
chr6	105798600	105799600	0.8587124639100824
chr6	105798700	105799700	0.6907369765996114
chr6	105798800	105799800	0.7436238498202213
chr6	105798900	105799900	0.4658526437230085
chr6	105799000	105800000	1.5344660929367187
chr6	105799100	105800100	1.8760013425174509
chr6	105799200	105800200	2.4566851532701537
chr6	105799300	105800300	2.751329447092365
chr6	105799400	105800400	2.3405015751558857
chr6	105799500	105800500	1.9819434489123744
chr6	105799600	105800600	1.95231167272276
chr6	105799700	105800700	1.7237391001642537
chr6	105799800	105800800	1.6519980515469008
chr6	105799900	105800900	1.0410196999377221
chr6	105800000	105801000	0.9361261110726131
chr6	105800100	105801100	0.6420128845046957
chr6	105800200	105801200	0.4874628359764005
chr6	105800300	105801300	0.877697305074472
chr6	105800400	105801400	0.4151174736114837
chr6	105800500	105801500	0.6491219008364353
chr6	105800600	105801600	0.7953384026971742
chr6	105800700	105801700	0.6185692335231465
chr6	105800800	105801800	0.21124874555386972
chr6	105800900	105801900	1.583960697122209
chr6	105801000	105802000	1.186798554997468
chr6	105801100	105802100	0.6956220619739054
chr6	105801200	105802200	0.4606781848177833
chr6	105801300	105802300	-0.033866679928069895
chr6	105801400	105802400	1.3210162620555117
chr6	105801500	105802500	0.8611131102769916
chr6	105801600	105802600	0.4129324786929903
chr6	105801700	105802700	0.9820511410736662
chr6	105801800	105802800	1.5501400124816995
chr6	105801900	105802900	0.3699738755683016
chr6	105802000	105803000	0.08625477183495332
chr6	105802100	105803100	0.6445187336519822
chr6	105802200	105803200	0.26181998628673553
chr6	105802300	105803300	0.4179228899472757
chr6	105802400	105803400	-0.6133560917788115
chr6	105802500	105803500	-0.1882132208082593
chr6	105802600	105803600	-0.10592852684279223
chr6	105802700	105803700	-0.7954035562457928
chr6	105802800	105803800	-1.3120018589923936
chr6	105802900	105803900	-1.1899611189050858
chr6	105803000	105804000	-0.6650028089304074
chr6	105803100	105804100	-0.37802543568693503
chr6	105803200	105804200	0.5733632239787743
chr6	105803300	105804300	0.7492317037348152
chr6	105803400	105804400	1.155104471608014
chr6	105803500	105804500	0.7782967997397963
chr6	105803600	105804600	1.0698400819450489
chr6	105803700	105804700	1.4154551907577972
chr6	105803800	105804800	1.55181604702254
chr6	105803900	105804900	2.042690918952926
chr6	105804000	105805000	1.9457232233582846
chr6	105804100	105805100	1.3991561817379343
chr6	105804600	105805600	0.5913709642409247
chr6	105804700	105805700	0.3663565425595294
chr6	105804800	105805800	0.2108847536740845
chr6	105804900	105805900	0.2561634470797234
chr6	105805000	105806000	0.6984486832979194
chr6	105805100	105806100	0.1460419983231698
chr6	105805200	105806200	0.4017815836777225
chr6	105805300	105806300	0.4959451185942897
chr6	105805400	105806400	0.8568939270233286
chr6	105805500	105806500	0.809572027008394
chr6	105805600	105806600	0.472912155156676
chr6	105805700	105806700	0.5988812828645209
chr6	105805800	105806800	0.7246560699127101
chr6	105805900	105806900	0.8163378118569831
chr6	105806300	105807300	1.7451357825266978
chr6	105806400	105807400	1.7032846439040512
chr6	105806500	105807500	1.7844546019146297
chr6	105806600	105807600	2.0570755322199084
chr6	105806700	105807700	2.0747188528962184
chr6	105806800	105807800	2.1887782542256145
chr6	105806900	105807900	1.9598776958285236
chr6	105807000	105808000	1.8890963693944463
chr6	105807100	105808100	1.3663485825861634
chr6	105807200	105808200	0.5587582069143994
chr6	105807300	105808300	0.9417633307013158
chr6	105807400	105808400	-0.08986712702715352
chr6	105807500	105808500	0.10858598885904257
chr6	105807600	105808600	0.21423659987582885
chr6	105807700	105808700	0.02284532268885496
chr6	105807800	105808800	-0.03724185950388111
chr6	105807900	105808900	-0.006771659370904775
chr6	105808000	105809000	-0.26545534071209453
chr6	105808100	105809100	-0.08424402850334194
chr6	105808200	105809200	0.04894207493012026
chr6	105808300	105809300	0.14227840370426068
chr6	105808400	105809400	0.6755047456483607
chr6	105808500	105809500	0.34675850209706743
chr6	105808600	105809600	-0.2067656044265179
chr6	105808700	105809700	-0.02263891703465435
chr6	105808800	105809800	-0.06475414763478299
chr6	105808900	105809900	-0.09317142941068653
chr6	105809800	105810800	-1.736372417108215
chr6	105809900	105810900	-1.760899254752741
chr6	105810300	105811300	-1.2655602279684244
chr6	105810400	105811400	-1.367792190162664
chr6	105810500	105811500	-1.0094677682795303
chr6	105810600	105811600	-0.7890870061461054
chr6	105810700	105811700	-0.7842283063852064
chr6	105810800	105811800	-0.4525524426194896
chr6	105810900	105811900	0.16327876140640454
chr6	105811000	105812000	0.21305610617015758
chr6	105811100	105812100	0.9384363022614292
chr6	105811200	105812200	0.5811124007463214
chr6	105811300	105812300	0.6891447192781655
chr6	105811400	105812400	0.6855579994451457
chr6	105811500	105812500	0.04899443861858902
chr6	105811600	105812600	-0.2463116793707739
chr6	105811700	105812700	0.612213152545785
chr6	105811800	105812800	0.4586188311912914
chr6	105811900	105812900	0.2919617592357337
chr6	105812000	105813000	0.6534135854062609
chr6	105812100	105813100	0.5482332002530924
chr6	105812200	105813200	0.5427848148328787
chr6	105812300	105813300	0.22879658401698186
chr6	105812400	105813400	0.5373839888890987
chr6	105812500	105813500	1.192253119755276
chr6	105812600	105813600	1.6198316181194308
chr6	105812700	105813700	0.8032058586163233
chr6	105812800	105813800	1.2281647050832103
chr6	105812900	105813900	1.2571531583188411
chr6	105813000	105814000	1.40961828152575
chr6	105813100	105814100	1.8518571237028163
chr6	105813200	105814200	2.039938583950517
chr6	105813300	105814300	1.9268608379765275
chr6	105813400	105814400	2.1136593945150373
chr6	105813500	105814500	2.2947909786960885
chr6	105813600	105814600	2.119595841499196
chr6	105813700	105814700	1.8309385001138072
chr6	105813800	105814800	1.2455674166467696
chr6	105813900	105814900	1.4744281566886308
chr6	105814000	105815000	1.2040184721742513
chr6	105814100	105815100	0.7214802909761237
chr6	105814200	105815200	0.7704474551121435
chr6	105814300	105815300	0.968888728434526
chr6	105814400	105815400	0.3616419058287398
chr6	105814500	105815500	0.08383777685203038
chr6	105814600	105815600	-0.11675086233144018
chr6	105814700	105815700	-0.08369726034051997
chr6	105814800	105815800	-0.12480461067932218
chr6	105814900	105815900	-0.6026606285066648
chr6	105815000	105816000	-0.5556994350743646
chr6	105815100	105816100	-0.4307924052443229
chr6	105815200	105816200	-0.4997842974473564
chr6	105815300	105816300	0.3518193248791341
chr6	105815400	105816400	0.917320170280034
chr6	105815500	105816500	1.6703453061544058
chr6	105815600	105816600	2.027917687658498
chr6	105815700	105816700	2.4449495496525446
chr6	105815800	105816800	2.48657931180103
chr6	105815900	105816900	2.792850078161385
chr6	105816000	105817000	2.6666907733095977
chr6	105816100	105817100	2.7984860796783004
chr6	105816200	105817200	2.904261580809437
chr6	105816300	105817300	2.0127801849734985
chr6	105816400	105817400	2.066860218592704
chr6	105817300	105818300	0.2295960371356755
chr6	105817400	105818400	0.1346277593760946
chr6	105817500	105818500	0.016088089854409092
chr6	105817600	105818600	0.08888677186866542
chr6	105817700	105818700	-0.05491391455811322
chr6	105817800	105818800	-0.13145147750459849
chr6	105817900	105818900	0.016570336431036954
chr6	105818000	105819000	-0.39787076088079554
chr6	105818100	105819100	-0.3144360876787319
chr6	105818200	105819200	0.03475802859886005
chr6	105818300	105819300	0.029443515487331626
chr6	105818400	105819400	-0.2807052508457362
chr6	105818500	105819500	-0.2804861817392084
chr6	105818600	105819600	-0.0002724748473143871
chr6	105818700	105819700	0.052301228053699036
chr6	105818800	105819800	0.5184371489322919
chr6	105818900	105819900	0.5050428129013512
chr6	105819000	105820000	1.0835183761976035
chr6	105819100	105820100	0.7690780554651959
chr6	105819200	105820200	0.649739625284461
chr6	105819300	105820300	1.055859655135566
chr6	105819400	105820400	1.1121742347727968
chr6	105819500	105820500	1.6554369874723591
chr6	105819600	105820600	1.4378277562984567
chr6	105819700	105820700	1.6172594310166293
chr6	105819800	105820800	1.4658358636586584
chr6	105819900	105820900	1.0438127919079745
chr6	105820000	105821000	0.5519994554188268
chr6	105820100	105821100	0.7070067124239059
chr6	105820200	105821200	0.9449408147077878
chr6	105820300	105821300	0.6716973893127411
chr6	105820400	105821400	0.9808019621959064
chr6	105820500	105821500	0.028178925394411213
chr6	105820600	105821600	0.13829802208726075
chr6	105820700	105821700	0.5247015335361751
chr6	105820800	105821800	0.27905211411525976
chr6	105820900	105821900	0.4723192399666952
chr6	105821000	105822000	0.7572213015087076
chr6	105821100	105822100	0.5887564610518864
chr6	105821200	105822200	0.2952696742957739
chr6	105821300	105822300	0.31174927053698065
chr6	105821400	105822400	0.5791422017559368
chr6	105824200	105825200	-0.15544582252834174
chr6	105824300	105825300	-0.7936008169133413
chr6	105824400	105825400	-1.3121870704613001
chr6	105824500	105825500	-1.2821806201500443
chr6	105824600	105825600	-1.0124022817108018
chr6	105824700	105825700	-1.046185230251316
chr6	105824800	105825800	-1.5435538060462062
chr6	105824900	105825900	-2.0408186816014213
chr6	105825000	105826000	-2.7208539575686257
chr6	105825100	105826100	-2.9019134877385517
chr6	105825200	105826200	-2.9615457383217763
chr6	105825300	105826300	-2.871991692803362
chr6	105825400	105826400	-2.4030939722143816
chr6	105825500	105826500	-2.7159603284440306
chr6	105825600	105826600	-2.8190583578183563
chr6	105825700	105826700	-2.743031122154972
chr6	105825800	105826800	-2.2804637190709403
chr6	105825900	105826900	-2.4924031771061217
chr6	105826000	105827000	-2.068458604158961
chr6	105826100	105827100	-2.3533566955561365
chr6	105826200	105827200	-2.260766807184313
chr6	105826900	105827900	-0.2491283324275493
chr6	105827000	105828000	0.3808842366167171
chr6	105827100	105828100	1.5015509139657186
chr6	105827200	105828200	1.8210085512274088
chr6	105827300	105828300	2.0294661267224288
chr6	105827400	105828400	2.0633746206430907
chr6	105827500	105828500	1.7488551631325115
chr6	105827600	105828600	1.3260203350239428
chr6	105827700	105828700	1.4164463045906022
chr6	105827800	105828800	1.8498279025799869
chr6	105827900	105828900	1.3338384036749884
chr6	105828000	105829000	1.2728119926836758
chr6	105828100	105829100	1.3808285122391917
chr6	105828200	105829200	1.3409527933800809
chr6	105828300	105829300	1.2402171641339002
chr6	105829400	105830400	0.6915833697875459
chr6	105829500	105830500	0.22239262516093047
chr6	105829600	105830600	-0.4263853186123101
chr6	105829700	105830700	-0.3609032451521817
chr6	105829800	105830800	-0.2464391071903997
chr6	105831200	105832200	0.36462631032169823
chr6	105831300	105832300	0.6536500061353895
chr6	105831400	105832400	0.928433547058604
chr6	105831500	105832500	1.0324174696215398
chr6	105831600	105832600	1.0477793711314751
chr6	105831700	105832700	1.3618516649133536
chr6	105831800	105832800	1.0459625967986084
chr6	105831900	105832900	1.4282877374785123
chr6	105832000	105833000	1.2774322393647823
chr6	105832100	105833100	1.942838439406203
chr6	105832200	105833200	1.6801926928623756
chr6	105832300	105833300	1.4772401425049655
chr6	105832400	105833400	0.09797277581860717
chr6	105832500	105833500	0.2325969426902318
chr6	105832600	105833600	-0.48568156625758
chr6	105832700	105833700	-0.3869485328675992
chr6	105832800	105833800	-0.7019149769209557
chr6	105832900	105833900	-1.2576723970633024
chr6	105833000	105834000	-0.8114255723538483
chr6	105833100	105834100	-0.8940316851683913
chr6	105833200	105834200	-0.7717897715195323
chr6	105833300	105834300	-1.5445743696583367
chr6	105833400	105834400	-1.5325277101841586
chr6	105833500	105834500	-1.2260084516552043
chr6	105833600	105834600	-0.5176537513650135
chr6	105833700	105834700	-0.9735707957440928
chr6	105833800	105834800	-0.4004559020156709
chr6	105833900	105834900	0.8388456051502483
chr6	105834000	105835000	0.39399881195809733
chr6	105834100	105835100	0.4408963729484687
chr6	105834200	105835200	0.8233952576346911
chr6	105834300	105835300	1.6037802421499037
chr6	105834400	105835400	2.235998218919472
chr6	105834500	105835500	1.9148801121211645
chr6	105834600	105835600	1.859717007048268
chr6	105834700	105835700	2.5425881184522305
chr6	105834800	105835800	2.2681082211976658
chr6	105834900	105835900	1.8015950927359763
chr6	105836700	105837700	1.8957421617382388
chr6	105836800	105837800	1.3065256811974322
chr6	105836900	105837900	1.4976100382677446
chr6	105837000	105838000	0.6821518486083651
chr6	105837100	105838100	1.3728857360108244
chr6	105837200	105838200	1.1186248570651007
chr6	105837300	105838300	0.9591555865992176
chr6	105837400	105838400	0.8514814140330528
chr6	105837500	105838500	1.211282942573514
chr6	105837600	105838600	1.4067793483721989
chr6	105837700	105838700	1.5350444636878782
chr6	105837800	105838800	1.6481842868920522
chr6	105837900	105838900	1.3683546038461647
chr6	105838000	105839000	1.2390369127139085
chr6	105838100	105839100	1.219037624642643
chr6	105838200	105839200	1.9848095740097251
chr6	105838300	105839300	1.6654814447947637
chr6	105838400	105839400	1.5688702631955076
chr6	105838500	105839500	1.0028498986856271
chr6	105838600	105839600	0.9393606841414716
chr6	105838700	105839700	0.6655846832733888
chr6	105838800	105839800	0.00840109729192347
chr6	105838900	105839900	-0.3080979497295315
chr6	105839000	105840000	0.19801601148562514
chr6	105839100	105840100	-0.10088787265938637
chr6	105839200	105840200	-0.4329609219615094
chr6	105839300	105840300	-0.7048966837887686
chr6	105839400	105840400	-1.3094597670494783
chr6	105839500	105840500	-0.4728335451732018
chr6	105839600	105840600	-0.8405940183270281
chr6	105839700	105840700	-0.6221130872828987
chr6	105839800	105840800	-0.27907575249488265
chr6	105839900	105840900	0.02878303607757205
chr6	105840000	105841000	0.4923382209003393
chr6	105840100	105841100	0.3587090275729889
chr6	105840200	105841200	5.029701355698657e-05
chr6	105840300	105841300	0.4302479799501772
chr6	105840400	105841400	0.8927738579084837
chr6	105840500	105841500	0.9973825504725676
chr6	105840600	105841600	1.2526529587544888
chr6	105840700	105841700	1.1688435474101908
chr6	105840800	105841800	1.2701458047524483
chr6	105840900	105841900	0.8908764947187089
chr6	105841000	105842000	-0.24268182925994672
chr6	105841100	105842100	-0.1660099095793482
chr6	105841200	105842200	-0.007809842113906425
chr6	105841300	105842300	-0.12397336187763168
chr6	105841400	105842400	-0.4149819432945652
chr6	105841500	105842500	-1.280807966521298
chr6	105841600	105842600	-1.1767530591071376
chr6	105841700	105842700	-0.7792467667554591
chr6	105841800	105842800	-1.094145185906496
chr6	105841900	105842900	-0.4203919117450178
chr6	105842000	105843000	0.2446117905200494
chr6	105842100	105843100	0.2500569127862791
chr6	105842200	105843200	0.2454024220596225
chr6	105842300	105843300	0.24990280879593416
chr6	105842400	105843400	0.1836617773809144
chr6	105842500	105843500	0.3201216319146617
chr6	105843000	105844000	1.0858067626677361
chr6	105843100	105844100	0.8448628873026677
chr6	105843200	105844200	0.9023628631837914
chr6	105843300	105844300	1.3109848133844828
chr6	105843400	105844400	1.5422737136722489
chr6	105843500	105844500	1.602835554841792
chr6	105843600	105844600	1.5632338111552235
chr6	105843700	105844700	0.8785974479358855
chr6	105843800	105844800	0.3883886231145002
chr6	105843900	105844900	0.7061394132237121
chr6	105844000	105845000	1.2676797541607425
chr6	105844100	105845100	1.3362193783907097
chr6	105844200	105845200	1.845875537571364
chr6	105844300	105845300	1.9569170196102688
chr6	105844400	105845400	2.1367248898725344
chr6	105844500	105845500	1.9995684482020315
chr6	105844600	105845600	1.7642998577610425
chr6	105844700	105845700	2.2472153121278398
chr6	105844800	105845800	2.156258752014438
chr6	105844900	105845900	2.0395656969393103
chr6	105845200	105846200	1.1902730841107458
chr6	105845300	105846300	0.9180536868177108
chr6	105845400	105846400	0.538917279891601
chr6	105846500	105847500	0.8194021208604758
chr6	105847700	105848700	0.8121587457789797
chr6	105847800	105848800	0.914571548590516
chr6	105847900	105848900	1.2720364688090189
chr6	105848000	105849000	1.135048871919211
chr6	105848100	105849100	0.8122053966092309
chr6	105848200	105849200	0.3883432728219317
chr6	105848300	105849300	0.3098768284393458
chr6	105848400	105849400	0.7448460431145567
chr6	105848500	105849500	0.425963656005392
chr6	105848600	105849600	1.2580538666458736
chr6	105848700	105849700	2.078817243179779
chr6	105848800	105849800	2.1596069878690427
chr6	105848900	105849900	1.9045633010047511
chr6	105849000	105850000	1.9915033707616348
chr6	105849100	105850100	2.0135398073927857
chr6	105849200	105850200	2.2798606005409843
chr6	105849300	105850300	2.9345954608365665
chr6	105849400	105850400	2.7767789002908003
chr6	105849500	105850500	3.0616494782590498
chr6	105849600	105850600	2.349524106935656
chr6	105849700	105850700	2.5715153203569967
chr6	105849800	105850800	2.104320025918315
chr6	105849900	105850900	2.0668818664181883
chr6	105850000	105851000	1.9516657908615105
chr6	105850100	105851100	0.9835106327770058
chr6	105850200	105851200	0.4147861014860397
chr6	105850300	105851300	-0.05258664498839512
chr6	105850400	105851400	0.14622333441181867
chr6	105850500	105851500	-0.0626788927296973
chr6	105850600	105851600	0.12841676172710867
chr6	105850700	105851700	-0.09329011869673803
chr6	105850800	105851800	-0.4696619242762943
chr6	105850900	105851900	-0.016766399774959355
chr6	105851000	105852000	-0.3736910732898032
chr6	105851100	105852100	0.6187053426843587
chr6	105851200	105852200	1.0502344022474412
chr6	105855100	105856100	2.4422086546665542
chr6	105855200	105856200	2.335243752084452
chr6	105855300	105856300	2.1272680013229444
chr6	105855400	105856400	2.6653983651916686
chr6	105855500	105856500	2.775612539554389
chr6	105855600	105856600	2.978460150629977
chr6	105855700	105856700	2.9261588274878947
chr6	105855800	105856800	2.653816271633348
chr6	105855900	105856900	1.755109015914215
chr6	105856000	105857000	2.1098220032905344
chr6	105856100	105857100	1.806696247390633
chr6	105856200	105857200	1.5606485123376186
chr6	105856300	105857300	2.0972580392258826
chr6	105856400	105857400	1.86097712570832
chr6	105856500	105857500	2.173610739595368
chr6	105856600	105857600	2.2121538651015924
chr6	105856700	105857700	2.108554368243756
chr6	105856800	105857800	2.7412714210804188
chr6	105856900	105857900	2.813497692031268
chr6	105857000	105858000	2.555716313671601
chr6	105857100	105858100	2.2943357900450465
chr6	105857200	105858200	2.7225952069093657
chr6	105857300	105858300	2.324368005139529
chr6	105857400	105858400	1.9697233781070715
chr6	105857500	105858500	0.5661130250673688
chr6	105857600	105858600	-0.14397797467591772
chr6	105857700	105858700	-0.7226970994835005
chr6	105857800	105858800	-1.2871553048996902
chr6	105857900	105858900	-1.6504871739333842
chr6	105858000	105859000	-1.662763269999286
chr6	105858100	105859100	-1.9943096313241928
chr6	105858200	105859200	-2.4549856779853427
chr6	105858300	105859300	-2.4106756374878247
chr6	105858400	105859400	-2.1073877620884627
chr6	105858500	105859500	-1.1670330430571358
chr6	105858600	105859600	-1.036379616952734
chr6	105858700	105859700	-0.3802368143069578
chr6	105858800	105859800	-0.03984104155010528
chr6	105858900	105859900	0.503817039142909
chr6	105859000	105860000	0.6508850430343365
chr6	105859100	105860100	1.3727133802852314
chr6	105859200	105860200	1.8335021421192543
chr6	105859300	105860300	1.691524609748827
chr6	105859400	105860400	1.6608596212166191
chr6	105859500	105860500	1.5239259182816771
chr6	105859600	105860600	1.9070284116331333
chr6	105859700	105860700	2.1162757193866937
chr6	105859800	105860800	1.7583936933010602
chr6	105859900	105860900	0.7961688862747729
chr6	105860000	105861000	0.6065823382197983
chr6	105860100	105861100	0.3207102731259283
chr6	105860200	105861200	0.456030711367008
chr6	105860300	105861300	0.6079760702480879
chr6	105860400	105861400	0.4418085316316119
chr6	105861300	105862300	2.3908761355234702
chr6	105861400	105862400	2.166684699933936
chr6	105861500	105862500	1.4147025311298818
chr6	105861600	105862600	1.114614343026628
chr6	105861700	105862700	0.7278124450988741
chr6	105861800	105862800	1.0369701077005966
chr6	105861900	105862900	0.8798471990774722
chr6	105862000	105863000	0.8761937093245081
chr6	105862100	105863100	0.14724354829311034
chr6	105862200	105863200	-0.9432151007085052
chr6	105862300	105863300	-1.12785763900857
chr6	105862400	105863400	-0.41879221008064094
chr6	105862500	105863500	-0.4334159486825969
chr6	105862600	105863600	0.016028025415332686
chr6	105862700	105863700	0.7178381635120279
chr6	105862800	105863800	0.5898435827684585
chr6	105862900	105863900	0.8595655355670154
chr6	105863000	105864000	0.47338205417707463
chr6	105863100	105864100	0.6793014042954401
chr6	105863200	105864200	1.978525367594465
chr6	105863300	105864300	1.92747017896782
chr6	105863400	105864400	1.2397327894475916
chr6	105863500	105864500	1.5231549585385131
chr6	105863600	105864600	1.0774959742666834
chr6	105863700	105864700	1.0758905861634265
chr6	105863800	105864800	0.6522178944595366
chr6	105863900	105864900	1.0387515338034183
chr6	105864000	105865000	1.3118098729831722
chr6	105864100	105865100	1.5918982743967287
chr6	105864200	105865200	1.8089930365216536
chr6	105864300	105865300	2.2910605759487312
chr6	105864400	105865400	2.4448283683577268
chr6	105864500	105865500	2.3287618287402108
chr6	105864600	105865600	2.3027412736724187
chr6	105864700	105865700	2.3177373364938942
chr6	105864800	105865800	2.2772469778181463
chr6	105864900	105865900	1.7203364246102395
chr6	105865000	105866000	2.159434266428349
chr6	105865100	105866100	2.3637539740333766
chr6	105865200	105866200	2.1498358643449182
chr6	105865300	105866300	1.6863965903654152
chr6	105865400	105866400	1.4824319055245332
chr6	105865500	105866500	1.6126430606938842
chr6	105865600	105866600	1.5720134476416858
chr6	105865700	105866700	1.1564957904027595
chr6	105865800	105866800	1.5812501887153905
chr6	105865900	105866900	1.6291061185774205
chr6	105866000	105867000	1.0631000787927225
chr6	105866100	105867100	0.26690013362072645
chr6	105866200	105867200	-0.4407018861103131
chr6	105866300	105867300	0.04299265662761871
chr6	105866400	105867400	-0.061005976384161185
chr6	105866500	105867500	-0.12972613919275636
chr6	105866600	105867600	0.4516451759108661
chr6	105866700	105867700	0.7227111945509482
chr6	105866800	105867800	0.4463988563809149
chr6	105866900	105867900	0.0063123841944595395
chr6	105867000	105868000	0.3453095917553735
chr6	105867100	105868100	0.04160824825854412
chr6	105867200	105868200	-0.4588266903917726
chr6	105867300	105868300	-0.8643458704478428
chr6	105867400	105868400	-0.5499292846442199
chr6	105867500	105868500	-0.41915296289055215
chr6	105867600	105868600	-1.3147409004885522
chr6	105867700	105868700	-1.2845517713437271
chr6	105867800	105868800	-0.8448280418912718
chr6	105867900	105868900	-0.4628089270987831
chr6	105868000	105869000	-0.10635637799162234
chr6	105868100	105869100	1.1709783739118214
chr6	105868200	105869200	2.1904737116024697
chr6	105868300	105869300	2.5548360698739963
chr6	105868400	105869400	2.3069890616490034
chr6	105868500	105869500	1.9207547495596755
chr6	105868600	105869600	1.9647045464892563
chr6	105868700	105869700	1.9412068397669289
chr6	105868800	105869800	1.4959903314915002
chr6	105868900	105869900	2.0166129809601743
chr6	105869000	105870000	1.2872384763570235
chr6	105869100	105870100	1.338390904961826
chr6	105869200	105870200	0.8026695601024902
chr6	105869300	105870300	0.2758474038513408
chr6	105869400	105870400	-0.0473818913499423
chr6	105869500	105870500	-0.06926965108403996
chr6	105869600	105870600	0.3194465565493346
chr6	105869700	105870700	0.06656706053573966
chr6	105869800	105870800	0.6155730096368687
chr6	105869900	105870900	-0.2610535279644491
chr6	105870000	105871000	-0.19328478534753762
chr6	105870100	105871100	-0.7864501840104532
chr6	105870200	105871200	-0.5117799416947193
chr6	105870300	105871300	-0.018022070796634503
chr6	105870400	105871400	1.022372086827158
chr6	105870500	105871500	1.1264715999771768
chr6	105870600	105871600	0.4505159820227524
chr6	105870700	105871700	0.9705462084107728
chr6	105870800	105871800	1.1255395776056358
chr6	105870900	105871900	1.6379040863707723
chr6	105871000	105872000	1.8638954872752889
chr6	105871100	105872100	1.9622836970943327
chr6	105871200	105872200	2.0644480806535928
chr6	105871300	105872300	1.9659311014985559
chr6	105871400	105872400	1.6833929206293612
chr6	105871500	105872500	1.8492411264803912
chr6	105871600	105872600	2.4838889743210424
chr6	105871700	105872700	2.1982199648037746
chr6	105871800	105872800	1.8174113611381015
chr6	105871900	105872900	1.9087160143012447
chr6	105872500	105873500	1.789103492092558
chr6	105872600	105873600	1.3944917489252948
chr6	105872700	105873700	1.2623326499535017
chr6	105872800	105873800	1.4945067651194477
chr6	105872900	105873900	0.9530677234032748
chr6	105873000	105874000	0.9362006918453447
chr6	105873100	105874100	1.1530416253159594
chr6	105873200	105874200	0.7334257087860849
chr6	105873300	105874300	0.7817177565596639
chr6	105873400	105874400	0.6924193559469557
chr6	105874500	105875500	1.5191002441443051
chr6	105874600	105875600	1.7791691175802784
chr6	105874700	105875700	1.3053689692570152
chr6	105874800	105875800	0.8919436504387671
chr6	105874900	105875900	0.42269380866897305
chr6	105875000	105876000	0.20084652233305286
chr6	105875100	105876100	0.07003250091378385
chr6	105875200	105876200	0.024514012443442045
chr6	105875300	105876300	-0.1184695225374789
chr6	105875400	105876400	-1.2496414486983825
chr6	105875500	105876500	-0.7982555259726463
chr6	105875600	105876600	-1.2529427783322389
chr6	105875700	105876700	-0.5250223590640032
chr6	105875800	105876800	-0.2453193087562425
chr6	105875900	105876900	0.2333493463102468
chr6	105876000	105877000	-0.02904774651154098
chr6	105876100	105877100	-0.8395596176428295
chr6	105876200	105877200	-0.9296750483902608
chr6	105876300	105877300	-1.1401353350531949
chr6	105876400	105877400	-0.5517207644130511
chr6	105876500	105877500	-0.5576955582468834
chr6	105876600	105877600	-0.070387891513525
chr6	105876700	105877700	0.07717252469721006
chr6	105876800	105877800	0.7735267943787077
chr6	105876900	105877900	0.8026437393327751
chr6	105877000	105878000	0.9804130174769172
chr6	105877100	105878100	2.07280102140214
chr6	105877200	105878200	2.1713079793983616
chr6	105877300	105878300	2.4426442229520267
chr6	105877400	105878400	2.6119634729308667
chr6	105877500	105878500	2.7347816307934885
chr6	105877600	105878600	1.6576135473920102
chr6	105877700	105878700	1.2897190174319049
chr6	105877800	105878800	0.05201776266998489
chr6	105877900	105878900	-0.11327480329695665
chr6	105878000	105879000	0.6180592775983285
chr6	105878100	105879100	1.203970655470722
chr6	105878200	105879200	1.2011348376105615
chr6	105878300	105879300	1.4135874675315938
chr6	105878400	105879400	1.223802456269532
chr6	105878500	105879500	0.3867400191439115
chr6	105878600	105879600	0.7044393394591941
chr6	105878700	105879700	0.939101923572519
chr6	105878800	105879800	0.9634664619635396
chr6	105878900	105879900	0.4570834888194346
chr6	105879000	105880000	0.2637410407330284
chr6	105879100	105880100	-0.3123060478307311
chr6	105879200	105880200	0.12405577943923872
chr6	105879300	105880300	-0.17443844209096332
chr6	105879400	105880400	-0.3795774704390783
chr6	105879500	105880500	0.5228470907331597
chr6	105879600	105880600	1.0316388040852602
chr6	105879700	105880700	0.3933768549931445
chr6	105879800	105880800	0.4220647871606161
chr6	105879900	105880900	0.6442835676195262
chr6	105880000	105881000	0.8107937573731292
chr6	105880100	105881100	1.1673459049963684
chr6	105880200	105881200	0.6426720214706666
chr6	105880300	105881300	0.9425924993419448
chr6	105880400	105881400	1.488807625839197
chr6	105880500	105881500	1.5030089012201209
chr6	105880600	105881600	2.0881029681366177
chr6	105880700	105881700	2.1203634518252628
chr6	105880800	105881800	1.971428695794998
chr6	105880900	105881900	2.2051379697242024
chr6	105881000	105882000	2.0908984721871797
chr6	105881100	105882100	1.5028550728860512
chr6	105881200	105882200	1.371207186787342
chr6	105881300	105882300	1.2252561486435145
chr6	105881400	105882400	1.169172480102661
chr6	105881500	105882500	0.9130870456588434
chr6	105881600	105882600	0.478753073066939
chr6	105881700	105882700	0.7786838564894534
chr6	105881800	105882800	0.8942786926153506
chr6	105881900	105882900	0.3960988734344999
chr6	105882000	105883000	0.5960919228849765
chr6	105882100	105883100	0.8267750896787575
chr6	105882200	105883200	1.1195506652658869
chr6	105882300	105883300	1.4914006192308191
chr6	105882400	105883400	1.248667879484613
chr6	105882500	105883500	1.5065449798339057
chr6	105882600	105883600	1.3509212079264799
chr6	105882700	105883700	0.07006901746530765
chr6	105882800	105883800	0.03522193066839361
chr6	105882900	105883900	0.5365256792134884
chr6	105883000	105884000	-0.030522564943195406
chr6	105883100	105884100	0.0044416216840827815
chr6	105883200	105884200	-0.16063745520000566
chr6	105883300	105884300	-0.9077351533331292
chr6	105883400	105884400	-0.5700426798645116
chr6	105883900	105884900	2.93626359352964
chr6	105884000	105885000	2.83737561649788
chr6	105884100	105885100	3.0454819623698643
chr6	105884200	105885200	2.423006794506698
chr6	105884300	105885300	2.3003322028412216
chr6	105884400	105885400	2.0044066840581287
chr6	105884500	105885500	1.825942853060188
chr6	105884600	105885600	1.889002056921236
chr6	105884700	105885700	1.3508395695356508
chr6	105884800	105885800	0.5969757679635522
chr6	105884900	105885900	-0.05604895670229966
chr6	105885000	105886000	-0.44162377460015523
chr6	105885100	105886100	-0.4322367439779927
chr6	105885200	105886200	-0.25116702836491583
chr6	105885300	105886300	-0.3252941039878797
chr6	105885400	105886400	-0.4016454313996954
chr6	105885500	105886500	-0.2569101343009192
chr6	105885600	105886600	-0.26226837580573475
chr6	105885700	105886700	-0.2945575276166313
chr6	105885800	105886800	0.05728275753847946
chr6	105885900	105886900	0.7275580316868896
chr6	105886000	105887000	1.246973095634373
chr6	105886100	105887100	0.8430187261721446
chr6	105886200	105887200	0.9650816368105714
chr6	105886300	105887300	0.9415111193915328
chr6	105886400	105887400	1.1529902821877374
chr6	105886500	105887500	1.5980867938273366
chr6	105886600	105887600	1.7835750431605393
chr6	105886800	105887800	1.507168501701072
chr6	105886900	105887900	1.1346061522103628
chr6	105887000	105888000	0.33520770587147947
chr6	105887100	105888100	0.8270299381622173
chr6	105887200	105888200	1.0385786478763372
chr6	105887300	105888300	1.4515786644722986
chr6	105887400	105888400	1.0165887503224451
chr6	105887500	105888500	0.4847982256924223
chr6	105887600	105888600	0.4935171405027021
chr6	105887700	105888700	0.3566251106513785
chr6	105887800	105888800	0.1384284228583251
chr6	105887900	105888900	0.13781447449717468
chr6	105888000	105889000	0.7998027711643086
chr6	105888100	105889100	0.41902516308407417
chr6	105888200	105889200	0.2268816854958348
chr6	105888300	105889300	-0.2291638416884021
chr6	105888400	105889400	0.21222914617288194
chr6	105889300	105890300	-2.363409327582444
chr6	105889400	105890400	-2.078304454603865
chr6	105889500	105890500	-1.360576827934893
chr6	105889600	105890600	-1.6861963063941996
chr6	105889700	105890700	-1.3231355792018702
chr6	105889800	105890800	-1.0136761886786267
chr6	105889900	105890900	-1.3502628738037474
chr6	105890000	105891000	-1.679431186905842
chr6	105890100	105891100	-1.4970749606756029
chr6	105890200	105891200	-0.9057335591205898
chr6	105890300	105891300	0.028027915179672208
chr6	105890400	105891400	0.03184070372449836
chr6	105890500	105891500	-0.3772381908638896
chr6	105890600	105891600	0.3462057335818336
chr6	105890700	105891700	0.6976267974037095
chr6	105890800	105891800	1.1084843224784129
chr6	105890900	105891900	1.633466363652293
chr6	105891000	105892000	2.1927040687481165
chr6	105891100	105892100	2.139796704071217
chr6	105891200	105892200	2.285661437792952
chr6	105891300	105892300	2.1193663018907656
chr6	105891400	105892400	2.5070899777463453
chr6	105891500	105892500	2.8776834308160644
chr6	105891600	105892600	2.5289772673554203
chr6	105891700	105892700	2.1654594457605882
chr6	105891800	105892800	1.9207192257003407
chr6	105891900	105892900	2.577095995906398
chr6	105892000	105893000	2.329209677736984
chr6	105892100	105893100	2.8109627979210696
chr6	105892200	105893200	3.122745631079108
chr6	105892300	105893300	3.5857576890723544
chr6	105892400	105893400	3.290260511259055
chr6	105892500	105893500	2.142784612515997
chr6	105892600	105893600	2.6158445687852545
chr6	105892700	105893700	2.6793874942255886
chr6	105892800	105893800	2.479206183980048
chr6	105892900	105893900	1.988035551307933
chr6	105893000	105894000	2.2621230328356368
chr6	105893100	105894100	2.119332941933096
chr6	105893200	105894200	1.6887171673734551
chr6	105893300	105894300	0.9870248699243024
chr6	105893400	105894400	0.5786283148721437
chr6	105893500	105894500	1.2669097115304522
chr6	105893600	105894600	-0.2536852825002874
chr6	105893700	105894700	-0.8162034314527181
chr6	105893800	105894800	-0.7312551390981059
chr6	105893900	105894900	-1.4748815791251886
chr6	105894000	105895000	-1.7891074764702601
chr6	105894100	105895100	-1.5152806275089756
chr6	105894200	105895200	-1.3155885055413594
chr6	105894300	105895300	-1.2079662401076434
chr6	105894400	105895400	-0.9783418242727098
chr6	105895600	105896600	0.8355926282456728
chr6	105895700	105896700	0.7226382000166911
chr6	105895800	105896800	0.4906270796855533
chr6	105895900	105896900	0.5102054285159787
chr6	105896000	105897000	0.9758265884607031
chr6	105896100	105897100	0.6463279485150615
chr6	105896200	105897200	1.0981953790343897
chr6	105896300	105897300	0.6627652547786177
chr6	105896400	105897400	0.4169346718579571
chr6	105896500	105897500	-0.09680970659891393
chr6	105896600	105897600	-0.4233788303977536
chr6	105896700	105897700	-0.01811430647952725
chr6	105896800	105897800	-0.07506759280165881
chr6	105896900	105897900	-0.2681147426494626
chr6	105897000	105898000	-0.9164540723881646
chr6	105897100	105898100	-0.4940786600560142
chr6	105897200	105898200	-0.8635959224839199
chr6	105897300	105898300	0.4275212138395118
chr6	105897400	105898400	0.7832364362728765
chr6	105897500	105898500	1.0328712080269766
chr6	105897600	105898600	1.1546616696008116
chr6	105897700	105898700	1.0957164406309574
chr6	105897800	105898800	1.2381256560910514
chr6	105897900	105898900	1.9679549725201928
chr6	105898000	105899000	2.7779229386555655
chr6	105898100	105899100	2.2600464082421032
chr6	105898200	105899200	2.4539017974061794
chr6	105898300	105899300	1.9032891661679097
chr6	105899400	105900400	1.5425409901113254
chr6	105899500	105900500	1.8330057551904984
chr6	105899600	105900600	2.7618612182362217
chr6	105899700	105900700	2.468070934000977
chr6	105899800	105900800	2.4393567293265006
chr6	105899900	105900900	2.0288880805227105
chr6	105900000	105901000	2.555584900661649
chr6	105900100	105901100	2.075064511602917
chr6	105900200	105901200	1.5055695482369849
chr6	105900300	105901300	1.3893629952119049
chr6	105900400	105901400	1.1866206206217125
chr6	105901600	105902600	-0.9281725669336554
chr6	105901700	105902700	-0.16175360286886836
chr6	105901800	105902800	0.10493338666308737
chr6	105901900	105902900	0.12953740881623532
chr6	105902000	105903000	-0.12919652113240274
chr6	105902100	105903100	-0.32734293502488643
chr6	105902200	105903200	-0.489395252632127
chr6	105902300	105903300	-0.2614558303887571
chr6	105902400	105903400	-0.09587430625805338
chr6	105902500	105903500	0.07165110934697698
chr6	105902600	105903600	0.14744041096051666
chr6	105902700	105903700	-0.2769216330145611
chr6	105902800	105903800	-0.16608190428138184
chr6	105902900	105903900	-0.04536112603266402
chr6	105903000	105904000	-0.0063645724691140685
chr6	105903100	105904100	0.6104144821598017
chr6	105903200	105904200	0.4948477797118144
chr6	105903300	105904300	0.5201694110994176
chr6	105903400	105904400	0.541210102649204
chr6	105903500	105904500	0.15265005234485607
chr6	105903600	105904600	0.5079738276076189
chr6	105903700	105904700	0.4554398938585379
chr6	105903800	105904800	0.23594021969407475
chr6	105903900	105904900	0.18079482752834256
chr6	105904000	105905000	0.4790033189299189
chr6	105904100	105905100	-0.08162765064777767
chr6	105904600	105905600	1.0721538907631236
chr6	105904700	105905700	0.3873108735044642
chr6	105904800	105905800	0.010997127230606252
chr6	105904900	105905900	-0.1414503896126231
chr6	105905000	105906000	-0.5009204568448433
chr6	105905100	105906100	-0.6879378417760711
chr6	105905200	105906200	-1.0639644082427409
chr6	105905300	105906300	-0.7866100144007724
chr6	105905400	105906400	-1.0888819063254274
chr6	105905500	105906500	-1.4111715235500573
chr6	105905600	105906600	-1.1325296998870016
chr6	105905700	105906700	-0.8943601618164823
chr6	105905800	105906800	-0.8213445933500544
chr6	105905900	105906900	-0.2048078814204312
chr6	105906000	105907000	0.22177469233525682
chr6	105906100	105907100	0.7049827454816271
chr6	105906200	105907200	0.9001104228020979
chr6	105906300	105907300	0.2886192215235108
chr6	105906400	105907400	0.7806950283953079
chr6	105906500	105907500	0.5534677824086371
chr6	105906600	105907600	0.10865787300538464
chr6	105906700	105907700	0.09923571405165553
chr6	105906800	105907800	0.1597128806189307
chr6	105906900	105907900	-0.2461961486257792
chr6	105907000	105908000	-0.21664169259542057
chr6	105907100	105908100	-0.5917824537130623
chr6	105907200	105908200	-0.2479891985028452
chr6	105907300	105908300	0.2589853967022908
chr6	105907400	105908400	0.08289369978445545
chr6	105907500	105908500	-0.3105469440400519
chr6	105907600	105908600	-0.043256414673506466
chr6	105907700	105908700	0.3857464878938524
chr6	105907800	105908800	0.2057561130916664
chr6	105907900	105908900	0.4115786903083313
chr6	105908000	105909000	0.7047134660026478
chr6	105908100	105909100	0.8572787364782243
chr6	105908200	105909200	1.3365101433703708
chr6	105908300	105909300	1.0841794512431897
chr6	105908400	105909400	1.266960237224333
chr6	105908500	105909500	2.2126030037285758
chr6	105908600	105909600	1.6807121786504755
chr6	105909700	105910700	-1.2900092689493694
chr6	105909800	105910800	-1.0331569090715464
chr6	105909900	105910900	-1.28673984144218
chr6	105910000	105911000	-1.5008738395123966
chr6	105910100	105911100	-1.6468739921275777
chr6	105910200	105911200	-1.5916366583335626
chr6	105910300	105911300	-1.1643506149276568
chr6	105910400	105911400	-1.0695614713207748
chr6	105910500	105911500	-1.3295900147655637
chr6	105910600	105911600	-1.2650105701951269
chr6	105910700	105911700	-0.8134390945302038
chr6	105910800	105911800	-1.0824816136776
chr6	105910900	105911900	-0.5772610840581073
chr6	105911000	105912000	-1.0068395714293465
chr6	105911100	105912100	-0.5570985329461688
chr6	105911200	105912200	-0.6463171748485838
chr6	105911300	105912300	-0.9621702136661408
chr6	105911400	105912400	-0.8987355629703976
chr6	105913300	105914300	-0.11130920870874718
chr6	105913400	105914400	-0.3562729417962255
chr6	105913500	105914500	-0.029113916016887138
chr6	105913600	105914600	-0.5535080742570306
chr6	105913700	105914700	-0.6709823811822369
chr6	105913800	105914800	-0.7093205989444444
chr6	105913900	105914900	-1.3963304526111386
chr6	105914000	105915000	-1.0696914861735292
chr6	105914100	105915100	-0.29520160118608074
chr6	105914200	105915200	0.115867315096105
chr6	105914300	105915300	0.3031081405018727
chr6	105914400	105915400	0.3687298295167753
chr6	105914500	105915500	0.08864514492597543
chr6	105914600	105915600	0.5076541312046849
chr6	105914700	105915700	0.3680325741874748
chr6	105914800	105915800	0.9009994091965208
chr6	105914900	105915900	0.9015523003711304
chr6	105915000	105916000	0.8345809393459297
chr6	105915100	105916100	0.5826537757210205
chr6	105915200	105916200	-0.8543676437764886
chr6	105915300	105916300	-0.7152574428276599
chr6	105915400	105916400	-0.3113258455778307
chr6	105915500	105916500	-0.5491853029315327
chr6	105915600	105916600	-0.6509144163079381
chr6	105915700	105916700	-1.2536317149272929
chr6	105915800	105916800	-1.3266187749642402
chr6	105915900	105916900	-0.9845915867344502
chr6	105916000	105917000	-1.0867226792511395
chr6	105916100	105917100	-0.73592859122548
chr6	105916200	105917200	0.33253868308859563
chr6	105916300	105917300	-0.019256254371641225
chr6	105916400	105917400	-0.1405477974528436
chr6	105916500	105917500	-0.2356169621714437
chr6	105916600	105917600	0.2336018457163617
chr6	105916700	105917700	0.7126537816617312
chr6	105916800	105917800	0.9706584058149744
chr6	105916900	105917900	0.9407400765233668
chr6	105917000	105918000	1.0191957699588858
chr6	105917100	105918100	0.18861882321823964
chr6	105917200	105918200	0.016606585762540257
chr6	105917300	105918300	-0.3449286404234104
chr6	105917400	105918400	-0.9331798741550222
chr6	105917600	105918600	-0.2292085674760096
chr6	105917700	105918700	0.05536729659916989
chr6	105917800	105918800	-0.2673845683455627
chr6	105917900	105918900	-0.4090197493969512
chr6	105918000	105919000	-0.7129201251382307
chr6	105918100	105919100	-0.7066955937126758
chr6	105918200	105919200	-0.4588191815896019
chr6	105918300	105919300	0.07250443603790123
chr6	105918400	105919400	0.4661400797619867
chr6	105918500	105919500	0.20021972990185646
chr6	105918600	105919600	-0.5850253592437318
chr6	105918700	105919700	-1.4925753799217234
chr6	105918800	105919800	-1.6064163036033856
chr6	105918900	105919900	-1.4359199888503549
chr6	105919000	105920000	-1.8576419029406557
chr6	105919100	105920100	-1.9325956763771293
chr6	105919200	105920200	-2.9668083866209427
chr6	105919300	105920300	-2.5990480189717693
chr6	105919400	105920400	-2.602298051283716
chr6	105919500	105920500	-2.4645905747495127
chr6	105919600	105920600	-2.0516858524799444
chr6	105919700	105920700	-1.382820324876914
chr6	105919800	105920800	-1.459017203323876
chr6	105919900	105920900	-1.341499720514138
chr6	105920000	105921000	-0.5418095500015545
chr6	105920100	105921100	0.09464260562682736
chr6	105920200	105921200	0.8142207288982439
chr6	105920300	105921300	-0.2181531255285732
chr6	105920400	105921400	-0.009718661183294359
chr6	105920500	105921500	-0.6470777013747665
chr6	105920600	105921600	0.009304389839699737
chr6	105920700	105921700	0.3336692808098929
chr6	105920800	105921800	0.0909284128245732
chr6	105920900	105921900	-0.42446194015971295
chr6	105921000	105922000	-0.3176784445701822
chr6	105921100	105922100	-1.0728405445506897
chr6	105921200	105922200	-1.4096616358426328
chr6	105921300	105922300	-1.3081772621210237
chr6	105921400	105922400	-0.891379351022979
chr6	105921500	105922500	-0.5887333661001091
chr6	105921600	105922600	-0.8346957152601643
chr6	105921700	105922700	-1.0597617609793348
chr6	105921800	105922800	-1.2089704843462927
chr6	105921900	105922900	-0.7911186123746469
chr6	105922000	105923000	-1.1919405292942469
chr6	105922100	105923100	-0.2632928563834534
chr6	105922200	105923200	-0.16904821264394634
chr6	105922300	105923300	-0.4902897757233808
chr6	105922400	105923400	-1.4724922867165096
chr6	105922500	105923500	-1.7696811090878857
chr6	105922600	105923600	-1.3426578771102415
chr6	105922700	105923700	-1.4266125725165848
chr6	105922800	105923800	-1.406967950069255
chr6	105922900	105923900	-1.4817665157849569
chr6	105923000	105924000	-1.2663773985503655
chr6	105923100	105924100	-1.9293639209823896
chr6	105923200	105924200	-2.1349129940460703
chr6	105923300	105924300	-1.8058191200685136
chr6	105923400	105924400	-1.3535991952185649
chr6	105923500	105924500	-0.7517450875598439
chr6	105923600	105924600	-1.4584092140325755
chr6	105923700	105924700	-0.6519944677888106
chr6	105923800	105924800	-0.28223343847542004
chr6	105926400	105927400	-1.7448466111547376
chr6	105926500	105927500	-1.3101731111548391
chr6	105926600	105927600	-1.4976232480874432
chr6	105926700	105927700	-1.3798002401137281
chr6	105926800	105927800	-0.3655735680147064
chr6	105926900	105927900	0.4072594366563895
chr6	105927000	105928000	0.6561911139036188
chr6	105927100	105928100	0.6432362986319331
chr6	105927200	105928200	0.8644553826910524
chr6	105927300	105928300	1.3637517244075208
chr6	105927400	105928400	1.694459002299357
chr6	105927500	105928500	1.4151898042296664
chr6	105927600	105928600	1.7306483737414584
chr6	105927700	105928700	1.5423779428526367
chr6	105927800	105928800	0.5732684804235768
chr6	105927900	105928900	-0.31361669699951245
chr6	105928000	105929000	-1.157449275322525
chr6	105928100	105929100	-0.8562945328241961
chr6	105928200	105929200	-1.071300819204944
chr6	105928300	105929300	-1.005937441140722
chr6	105928400	105929400	-0.5899531592340034
chr6	105928500	105929500	-0.3933333478207395
chr6	105928600	105929600	-0.10123832115110834
chr6	105928700	105929700	0.3162912572736855
chr6	105928800	105929800	0.7704148482170997
chr6	105928900	105929900	0.5854829655366675
chr6	105929000	105930000	1.1133757260370738
chr6	105929100	105930100	1.1088304201977843
chr6	105929200	105930200	1.193912176323054
chr6	105929300	105930300	0.8907354406128767
chr6	105929400	105930400	0.589162613036344
chr6	105929500	105930500	0.15777144211134236
chr6	105929600	105930600	0.12110468452925804
chr6	105929700	105930700	0.3287831037224867
chr6	105929800	105930800	-0.44395669327813975
chr6	105929900	105930900	-0.7774205223823942
chr6	105930000	105931000	-0.28952002391197357
chr6	105930100	105931100	-1.1204528487447976
chr6	105930200	105931200	-1.037635730536183
chr6	105930300	105931300	-1.0016859361231163
chr6	105930400	105931400	-0.6289897146073941
chr6	105930500	105931500	-0.7548161952762901
chr6	105930600	105931600	-1.0432575241188138
chr6	105930700	105931700	-1.1754094126277628
chr6	105930800	105931800	-0.6836547582621699
chr6	105930900	105931900	0.24052653824909315
chr6	105931000	105932000	0.024430673709749745
chr6	105931100	105932100	-0.1526278212952445
chr6	105931200	105932200	-0.3328845158562144
chr6	105931300	105932300	-0.5026030215315556
chr6	105931400	105932400	-0.8381961448445531
chr6	105931500	105932500	-0.31053475486927457
chr6	105931600	105932600	-0.3017011502143473
chr6	105931700	105932700	-0.4954206139267587
chr6	105931800	105932800	-0.6802152588755649
chr6	105931900	105932900	-1.272651143708241
chr6	105932000	105933000	-1.5889738969844658
chr6	105932100	105933100	-1.0308764989938544
chr6	105932200	105933200	-0.8515811941918674
chr6	105932300	105933300	-0.7788550850389537
chr6	105932400	105933400	-1.0904039986031049
chr6	105932500	105933500	-1.400435373997433
chr6	105932600	105933600	-1.6773902146482111
chr6	105932700	105933700	-1.671712225263332
chr6	105932800	105933800	-1.5971600779943138
chr6	105932900	105933900	-1.3505357903092627
chr6	105933000	105934000	-1.9942276588943486
chr6	105933100	105934100	-1.8481540232167
chr6	105933200	105934200	-1.999535598211968
chr6	105933300	105934300	-1.6845472630841145
chr6	105933400	105934400	-1.2470123308936203
chr6	105933500	105934500	-1.054449137758538
chr6	105933600	105934600	-0.7077447511581553
chr6	105933700	105934700	-0.6798894314107609
chr6	105933800	105934800	-0.6754927004944709
chr6	105933900	105934900	-0.7580100865595815
chr6	105934000	105935000	-0.2111983861149694
chr6	105934100	105935100	-0.4506050485067973
chr6	105934200	105935200	-0.10683043544756296
chr6	105934300	105935300	-0.015720203152696594
chr6	105934400	105935400	-0.2296092867558233
chr6	105934500	105935500	-0.33102718756317945
chr6	105934600	105935600	-0.6698981751651379
chr6	105934700	105935700	-0.7574700376910912
chr6	105934800	105935800	-0.25183572780098223
chr6	105934900	105935900	0.10675189495884108
chr6	105935000	105936000	0.1443412210280015
chr6	105935100	105936100	0.4032331347211795
chr6	105935200	105936200	0.514499504590147
chr6	105935300	105936300	0.748336488012007
chr6	105935400	105936400	0.3962221430659785
chr6	105935500	105936500	0.7009625989461079
chr6	105935600	105936600	0.8076087215973834
chr6	105935700	105936700	1.1764894880276069
chr6	105935800	105936800	0.8871591296629604
chr6	105935900	105936900	0.3973796475434053
chr6	105936000	105937000	0.7852938678057578
chr6	105936100	105937100	0.8123887575389546
chr6	105936200	105937200	0.715747038294522
chr6	105936300	105937300	0.14784696642260842
chr6	105936400	105937400	0.5268052014320812
chr6	105936500	105937500	0.22448415495071167
chr6	105936600	105937600	0.3964569818027561
chr6	105936700	105937700	-0.5022964463930389
chr6	105936800	105937800	-1.0628496216640375
chr6	105936900	105937900	-0.9546190904966332
chr6	105937000	105938000	-1.3629303501915209
chr6	105937100	105938100	-1.6953106022986857
chr6	105937200	105938200	-1.6905627937556642
chr6	105937300	105938300	-1.320577879050138
chr6	105937400	105938400	-1.6485169202433432
chr6	105937500	105938500	-2.1895996776985225
chr6	105937600	105938600	-2.033382543741772
chr6	105937700	105938700	-1.6370446976009507
chr6	105937800	105938800	-1.0564144704323006
chr6	105937900	105938900	-0.5665232151538913
chr6	105938000	105939000	-0.3718512589892631
chr6	105938100	105939100	0.05697938121119778
chr6	105938200	105939200	-0.05050124470065507
chr6	105938300	105939300	0.23743749165839484
chr6	105938400	105939400	0.2673377480110337
chr6	105938500	105939500	0.9738867552989922
chr6	105938600	105939600	0.7176827638245525
chr6	105938700	105939700	0.8813797589242346
chr6	105938800	105939800	0.8038390902998658
chr6	105938900	105939900	0.5311233763394453
chr6	105939000	105940000	0.48659737669829517
chr6	105939100	105940100	0.4942625432361332
chr6	105939200	105940200	0.9420713984769816
chr6	105939300	105940300	-0.05791836141784493
chr6	105939400	105940400	1.291708668338902
chr6	105939500	105940500	0.4529929112468682
chr6	105939600	105940600	1.052164425570319
chr6	105939700	105940700	0.3610911221461972
chr6	105939800	105940800	-0.0632106773696648
chr6	105939900	105940900	-0.3878968960633468
chr6	105940000	105941000	-0.798776807781358
chr6	105940100	105941100	-0.7824275905858465
chr6	105940200	105941200	-1.301975777406155
chr6	105940300	105941300	-1.1721662085096134
chr6	105940400	105941400	-1.4158857719871862
chr6	105940500	105941500	-0.8889077701729817
chr6	105940600	105941600	-1.5947188504579262
chr6	105940700	105941700	-1.346682770804905
chr6	105940800	105941800	-0.9149327171118224
chr6	105940900	105941900	-0.4191399521167069
chr6	105941000	105942000	0.20221814129905297
chr6	105941100	105942100	0.3789579788758368
chr6	105941200	105942200	0.8344633579292543
chr6	105941300	105942300	0.7139113920155974
chr6	105941400	105942400	0.05216685970275335
chr6	105941500	105942500	0.15236938923102689
chr6	105941600	105942600	0.4805363760147604
chr6	105941700	105942700	0.4202802537205993
chr6	105941800	105942800	0.1669139875702186
chr6	105941900	105942900	0.11063450455779143
chr6	105942000	105943000	0.004166240106625952
chr6	105942100	105943100	-0.39354507257363797
chr6	105942200	105943200	-0.9459878780206804
chr6	105942300	105943300	-0.4490885913034449
chr6	105942400	105943400	-0.6227362172255504
chr6	105942500	105943500	-1.1239667858516205
chr6	105942600	105943600	-1.148676051867081
chr6	105942700	105943700	-0.9266670280437176
chr6	105942800	105943800	-1.1411412966626344
chr6	105942900	105943900	-0.8743913017433229
chr6	105943000	105944000	-1.2675240191382415
chr6	105943100	105944100	-1.0204876432227863
chr6	105943200	105944200	-0.6240131267878323
chr6	105943300	105944300	-0.9193452343180856
chr6	105943400	105944400	-0.2419251817506665
chr6	105943500	105944500	0.07082869354344308
chr6	105943600	105944600	0.5594063638578368
chr6	105943700	105944700	1.0042103349091898
chr6	105943800	105944800	0.6272971260264328
chr6	105943900	105944900	0.24312795609383955
chr6	105944000	105945000	0.4006374408455339
chr6	105944100	105945100	0.4854971472605557
chr6	105944200	105945200	0.5289049324282479
chr6	105944300	105945300	0.4831257503434609
chr6	105944400	105945400	0.5332347086463111
chr6	105944500	105945500	0.30712960045613985
chr6	105944600	105945600	-0.6246309676917088
chr6	105944700	105945700	-1.4055047879930491
chr6	105944800	105945800	-0.7793825349234788
chr6	105944900	105945900	-1.0572391956502536
chr6	105945000	105946000	-0.8950333117308797
chr6	105945100	105946100	-0.7651857818894204
chr6	105945200	105946200	-0.6751779569925606
chr6	105945300	105946300	-0.4853813257075332
chr6	105945400	105946400	-1.2204395199321467
chr6	105945500	105946500	-0.6150330857337927
chr6	105945600	105946600	0.4809406270940075
chr6	105945700	105946700	0.8333954711349749
chr6	105945800	105946800	0.6802087452749892
chr6	105945900	105946900	1.3925439054890891
chr6	105946000	105947000	1.4583494511248367
chr6	105946100	105947100	1.1175442373408382
chr6	105946200	105947200	-0.035857156580454234
chr6	105948000	105949000	-0.6932394407509835
chr6	105948100	105949100	-1.5006535415577713
chr6	105948200	105949200	-1.5251089394907342
chr6	105948300	105949300	-1.5973278425006259
chr6	105948400	105949400	-1.6286835097632046
chr6	105948500	105949500	-1.4167834385992346
chr6	105948600	105949600	-1.1050879767723578
chr6	105948700	105949700	-0.5003128789909115
chr6	105948800	105949800	-0.4099952244134013
chr6	105948900	105949900	-0.13319394188089756
chr6	105949000	105950000	-0.2333626254867039
chr6	105949100	105950100	0.4893317764765901
chr6	105949200	105950200	0.5591916949132705
chr6	105949500	105950500	-0.6253966290305799
chr6	105949600	105950600	-0.8025761113364486
chr6	105949700	105950700	-0.7527833053218006
chr6	105949800	105950800	-0.5265910057958737
chr6	105949900	105950900	-0.8233925329973776
chr6	105950000	105951000	-0.1139344990399944
chr6	105950100	105951100	-0.6268253499895933
chr6	105950600	105951600	-0.8654105928221101
chr6	105950700	105951700	-0.9923518080829647
chr6	105950800	105951800	-1.439805542239364
chr6	105950900	105951900	-1.7549741800825618
chr6	105951000	105952000	-1.925705756087087
chr6	105951100	105952100	-1.4397617784377468
chr6	105951200	105952200	-1.1628262017375148
chr6	105951300	105952300	-1.3534736206515334
chr6	105951400	105952400	-1.5154002233420325
chr6	105951500	105952500	-0.8500527902141819
chr6	105951600	105952600	-0.14850853763759972
chr6	105951700	105952700	0.10214147183843307
chr6	105951800	105952800	0.12107144889093475
chr6	105951900	105952900	0.17945190074872394
chr6	105952000	105953000	-0.2092671486421861
chr6	105952100	105953100	-0.9184219489618388
chr6	105952200	105953200	-0.5051181755400401
chr6	105952300	105953300	-0.9894330894971743
chr6	105952400	105953400	-0.8937718604511279
chr6	105952500	105953500	-0.9871819442610016
chr6	105952600	105953600	-1.8958040992972864
chr6	105952700	105953700	-1.6639987791609006
chr6	105952800	105953800	-1.5750205838279936
chr6	105952900	105953900	-1.1077906761420142
chr6	105953000	105954000	-0.6980120709574921
chr6	105953100	105954100	0.4023628412800136
chr6	105953200	105954200	-0.2481491234793313
chr6	105953300	105954300	0.15531207026952912
chr6	105953400	105954400	-0.2620633544692537
chr6	105953500	105954500	0.4415207787830097
chr6	105953600	105954600	0.9051394350650832
chr6	105953700	105954700	0.3653123974718191
chr6	105953800	105954800	0.6580128626285576
chr6	105953900	105954900	0.15593945320724573
chr6	105954000	105955000	-0.015199585678332125
chr6	105954100	105955100	-0.3906292434364299
chr6	105954200	105955200	0.7192894725277706
chr6	105954300	105955300	0.2827188033531524
chr6	105954400	105955400	0.9501591485584259
chr6	105954500	105955500	0.5024771505157799
chr6	105954600	105955600	-0.4103639403305515
chr6	105954700	105955700	-0.32106228638160444
chr6	105954800	105955800	-0.5840697731155796
chr6	105954900	105955900	-0.5092010620381241
chr6	105955000	105956000	-0.4133065827205421
chr6	105955100	105956100	-0.8349650508610953
chr6	105955200	105956200	-2.732984428420585
chr6	105955300	105956300	-3.0894426588332684
chr6	105955400	105956400	-3.447232868911008
chr6	105955500	105956500	-3.9032401810424546
chr6	105955600	105956600	-3.3403339299266768
chr6	105955700	105956700	-3.7394655423372094
chr6	105955800	105956800	-3.980960973814404
chr6	105955900	105956900	-3.8177785739285546
chr6	105956000	105957000	-3.6648854178343906
chr6	105956100	105957100	-3.4599080337723005
chr6	105956200	105957200	-2.1809864612899723
chr6	105956300	105957300	-1.2949647050063744
chr6	105956400	105957400	-1.534140806146555
chr6	105956500	105957500	-0.9647300558916926
chr6	105956600	105957600	-0.692686676212293
chr6	105956700	105957700	0.031444229950317364
chr6	105957800	105958800	-0.3057622505126079
chr6	105957900	105958900	-0.5897196023324955
chr6	105958000	105959000	-1.124019308625715
chr6	105958100	105959100	-1.2554838495539713
chr6	105958200	105959200	-1.2652575855634791
chr6	105958300	105959300	-1.4893926075311477
chr6	105958400	105959400	-1.3441888087065992
chr6	105958500	105959500	-0.8545943485188119
chr6	105958600	105959600	-0.3265040961927297
chr6	105958700	105959700	-1.2687202772844248
chr6	105958800	105959800	-1.8604878387373185
chr6	105958900	105959900	-1.97903083061273
chr6	105959000	105960000	-1.4034222453082366
chr6	105959100	105960100	-1.1474855244076354
chr6	105959200	105960200	-1.0144780930681558
chr6	105959300	105960300	-0.8496110068747414
chr6	105959400	105960400	-0.8754355099324357
chr6	105959500	105960500	-0.8017552678976624
chr6	105961000	105962000	-0.9688833586283158
chr6	105961100	105962100	-0.9445054733588912
chr6	105961200	105962200	-0.8100061387455578
chr6	105961600	105962600	0.25454487515432594
chr6	105961700	105962700	0.5561572869305612
chr6	105961800	105962800	0.33696384115490435
chr6	105961900	105962900	-0.2981727607399001
chr6	105962000	105963000	0.3774079047905321
chr6	105962100	105963100	0.06199082984862736
chr6	105962200	105963200	0.5875927446437125
chr6	105962300	105963300	-0.44049871934152224
chr6	105962400	105963400	-0.706584643636712
chr6	105962500	105963500	-0.3511684882790527
chr6	105962600	105963600	-0.8435618395146631
chr6	105962700	105963700	-1.1567508590899709
chr6	105962800	105963800	-1.5470995688797364
chr6	105962900	105963900	-0.6908436314825065
chr6	105963000	105964000	-1.2654608860385184
chr6	105963100	105964100	-0.992282374687396
chr6	105963200	105964200	-1.031395700308384
chr6	105963300	105964300	-1.0744419427265823
chr6	105963400	105964400	-1.5009775373412728
chr6	105963500	105964500	-1.7884858620804316
chr6	105963600	105964600	-2.4091123728145223
chr6	105963700	105964700	-2.6170903554358538
chr6	105963800	105964800	-2.6010758705406607
chr6	105963900	105964900	-2.7163682047693305
chr6	105964000	105965000	-2.231714319657082
chr6	105964100	105965100	-2.2765079379847912
chr6	105964200	105965200	-2.4710833185966736
chr6	105964300	105965300	-2.335641536754736
chr6	105964400	105965400	-2.8350461495788264
chr6	105964500	105965500	-2.427277192901679
chr6	105964600	105965600	-1.2099709158203091
chr6	105964700	105965700	-0.9312803481379844
chr6	105964800	105965800	-1.1789866583393558
chr6	105964900	105965900	-1.5833660798450662
chr6	105965000	105966000	-1.8810774167635747
chr6	105965100	105966100	-1.977993426960636
chr6	105965200	105966200	-1.6790142553175635
chr6	105965300	105966300	-0.8304823444230345
chr6	105965400	105966400	-0.1806546200223136
chr6	105965500	105966500	-0.3767844903601562
chr6	105965600	105966600	-0.4694704934178847
chr6	105965700	105966700	-0.7937465907461717
chr6	105965800	105966800	-0.04520484723192186
chr6	105965900	105966900	-0.157003670527714
chr6	105966000	105967000	0.15291364689723674
chr6	105966100	105967100	0.08269618976291658
chr6	105966200	105967200	0.4627578717893099
chr6	105967300	105968300	0.004206519421624833
chr6	105967400	105968400	-0.04292585113086615
chr6	105967500	105968500	-0.16299941611137422
chr6	105967600	105968600	-0.6005254125495173
chr6	105967700	105968700	-0.42137976048481
chr6	105967800	105968800	-0.5783551485731256
chr6	105967900	105968900	-0.6152019031231699
chr6	105968000	105969000	-0.4029433358598937
chr6	105968100	105969100	-0.5711927721863964
chr6	105968200	105969200	0.08373532330434436
chr6	105968300	105969300	-0.09090358054611396
chr6	105968400	105969400	0.2598859045154218
chr6	105968500	105969500	-0.4032791096635149
chr6	105968600	105969600	0.3818153558356185
chr6	105968700	105969700	0.3992835073053121
chr6	105968800	105969800	0.6981678560799799
chr6	105968900	105969900	0.5550517946846112
chr6	105969000	105970000	0.8454207985849049
chr6	105969100	105970100	0.6005184874279054
chr6	105969200	105970200	0.4873135128487695
chr6	105971200	105972200	-2.059136943852434
chr6	105971300	105972300	-1.992945254849672
chr6	105971400	105972400	-1.9614658188992722
chr6	105971500	105972500	-2.22821307740714
chr6	105971600	105972600	-2.364654106421377
chr6	105971700	105972700	-2.154364617550704
chr6	105971800	105972800	-2.782648091241808
chr6	105971900	105972900	-2.798808582871042
chr6	105972000	105973000	-2.125946213544699
chr6	105972100	105973100	-1.634921217829883
chr6	105972200	105973200	-2.6523089779592928
chr6	105972300	105973300	-2.6245851582176623
chr6	105972400	105973400	-2.1442301969524227
chr6	105972500	105973500	-1.6452963203142863
chr6	105972600	105973600	-1.5136791008176107
chr6	105972700	105973700	-1.3563607288162955
chr6	105972800	105973800	-1.1544077820616996
chr6	105972900	105973900	-1.1427693718148677
chr6	105973000	105974000	-1.4331894560876812
chr6	105973100	105974100	-0.2457927990858795
chr6	105973200	105974200	0.19587879781798584
chr6	105973300	105974300	0.3421278770345617
chr6	105973400	105974400	-0.02987322117375045
chr6	105973500	105974500	-0.19741911697956785
chr6	105973600	105974600	-0.016284445013409414
chr6	105973700	105974700	0.2459448155928753
chr6	105973800	105974800	0.4941628720452632
chr6	105973900	105974900	-0.06570401864168679
chr6	105974000	105975000	-0.05242567387549356
chr6	105974100	105975100	-0.5969675374714204
chr6	105974200	105975200	-0.012512325312898984
chr6	105974300	105975300	-0.6061824955052645
chr6	105974400	105975400	-0.7957298239501699
chr6	105974500	105975500	-0.8221015674337042
chr6	105974600	105975600	-0.6494125526164436
chr6	105974700	105975700	-0.6452073026561858
chr6	105974800	105975800	-0.7224600055245809
chr6	105974900	105975900	-0.2330142314941408
chr6	105975000	105976000	0.27242969808276396
chr6	105975100	105976100	-0.5812194388128091
chr6	105975200	105976200	-0.9879116393868868
chr6	105975300	105976300	-0.5105414940784527
chr6	105975400	105976400	-0.3171673668584945
chr6	105975500	105976500	-0.2489344012390085
chr6	105975600	105976600	-1.0727612080869935
chr6	105975700	105976700	-1.6203663868724119
chr6	105975800	105976800	-2.300369449721285
chr6	105975900	105976900	-1.860371511813156
chr6	105976000	105977000	-1.8149159781632724
chr6	105976100	105977100	-1.3288854509008488
chr6	105976200	105977200	-1.2226774065059711
chr6	105976300	105977300	-1.4416329516939257
chr6	105976400	105977400	-1.7352341520127794
chr6	105976500	105977500	-1.5428925565847664
chr6	105976600	105977600	-0.8756338227047882
chr6	105976700	105977700	-0.9185781176428378
chr6	105976800	105977800	-0.05030431977454946
chr6	105976900	105977900	-0.1935984645687805
chr6	105977000	105978000	-0.5607128399121121
chr6	105977100	105978100	-0.22125240020681225
chr6	105977200	105978200	-0.40202611383148096
chr6	105977300	105978300	-0.4294624438849321
chr6	105977400	105978400	-0.4981392091653784
chr6	105977500	105978500	-0.8317771928617631
chr6	105977600	105978600	-1.2504022435827251
chr6	105977700	105978700	-1.007134229761804
chr6	105977800	105978800	-1.3662956125569152
chr6	105977900	105978900	-2.2043266391213194
chr6	105978000	105979000	-2.2236706030498117
chr6	105978100	105979100	-3.109323755253842
chr6	105978200	105979200	-3.5402636316142964
chr6	105978300	105979300	-3.1439162455963583
chr6	105978400	105979400	-2.487625964462134
chr6	105978500	105979500	-2.807746230933046
chr6	105978600	105979600	-2.0357262119828827
chr6	105978700	105979700	-2.046578824938603
chr6	105978800	105979800	-2.057369220750902
chr6	105978900	105979900	-1.2774868975532647
chr6	105979000	105980000	-0.8115145341840784
chr6	105979100	105980100	-0.11788049588239664
chr6	105979200	105980200	0.4700631541370864
chr6	105980400	105981400	-2.0971152609748054
chr6	105980500	105981500	-2.009887541548763
chr6	105980600	105981600	-0.6362490973098639
chr6	105980700	105981700	0.6225381512074405
chr6	105980800	105981800	1.620980348534055
chr6	105980900	105981900	2.3519828000669283
chr6	105981000	105982000	2.7231226819716294
chr6	105981100	105982100	2.3796702212624385
chr6	105981200	105982200	2.4568582865007933
chr6	105981300	105982300	2.311313285360789
chr6	105981400	105982400	1.6755661660712842
chr6	105981500	105982500	1.4066114990019951
chr6	105981600	105982600	1.3399864320981234
chr6	105983400	105984400	0.8741146151533302
chr6	105983500	105984500	0.3184665998202434
chr6	105983600	105984600	-0.03496715146749721
chr6	105983700	105984700	-0.09766021925618916
chr6	105983800	105984800	0.12682095226885742
chr6	105983900	105984900	-0.03322923320581374
chr6	105984000	105985000	-0.8733492680944893
chr6	105984100	105985100	-0.9073523891521982
chr6	105984200	105985200	-0.295829726831216
chr6	105984300	105985300	0.13993618966368493
chr6	105984400	105985400	0.364990159679384
chr6	105984500	105985500	0.6359149288888779
chr6	105984600	105985600	1.0714625638419697
chr6	105984700	105985700	1.1410600088424057
chr6	105984800	105985800	0.64776947598775
chr6	105984900	105985900	-0.04306754531662962
chr6	105985000	105986000	-0.1086492065093095
chr6	105985100	105986100	0.190538532185339
chr6	105985200	105986200	-0.09612685298648124
chr6	105985300	105986300	-0.8001098175500683
chr6	105985400	105986400	0.33676705195822104
chr6	105985500	105986500	0.8804728277679157
chr6	105985600	105986600	1.0528256358616186
chr6	105985700	105986700	1.2523748688583538
chr6	105985800	105986800	1.8342677817768869
chr6	105985900	105986900	2.703482924059011
chr6	105986000	105987000	3.341379886594873
chr6	105986100	105987100	2.677125258702312
chr6	105986200	105987200	2.342535664049575
chr6	105986300	105987300	2.526366615759151
chr6	105986400	105987400	1.6832087045491324
chr6	105986500	105987500	1.585803678817269
chr6	105986600	105987600	1.4026292911277842
chr6	105986700	105987700	1.137599390798825
chr6	105986800	105987800	0.8390469479624888
chr6	105987900	105988900	0.9805886359481952
chr6	105988000	105989000	1.4302439768177624
chr6	105988100	105989100	1.36780500999197
chr6	105988200	105989200	2.0515388324143635
chr6	105988300	105989300	1.2441317389781827
chr6	105988400	105989400	1.2877825471799371
chr6	105988500	105989500	1.977947860950917
chr6	105988600	105989600	1.6534056257980971
chr6	105988700	105989700	1.6421170450550566
chr6	105988800	105989800	2.1158084696856174
chr6	105988900	105989900	1.966776814431153
chr6	105989000	105990000	2.002193278351129
chr6	105989100	105990100	2.1013908192370807
chr6	105989200	105990200	1.4293270078489373
chr6	105989300	105990300	1.8992050656418595
chr6	105989400	105990400	1.4638686652623465
chr6	105989500	105990500	1.2536706725139006
chr6	105989600	105990600	1.5458932481184011
chr6	105990000	105991000	1.798171604556977
chr6	105990100	105991100	1.6445009302743718
chr6	105990200	105991200	1.5220847844730574
chr6	105990300	105991300	1.3807885533240791
chr6	105990400	105991400	2.1199615963281606
chr6	105990500	105991500	2.095601252206432
chr6	105990600	105991600	2.0943811687571494
chr6	105990700	105991700	1.5614698348201304
chr6	105990800	105991800	0.5594177974964609
chr6	105990900	105991900	0.8126700656963203
chr6	105991000	105992000	1.60153056376956
chr6	105991100	105992100	1.5025291944881911
chr6	105991200	105992200	1.959010997756804
chr6	105991300	105992300	2.3010537928400683
chr6	105991400	105992400	1.8727176258139613
chr6	105991500	105992500	1.9709838790191585
chr6	105991600	105992600	0.4856487256373636
chr6	105991700	105992700	-0.17616375151085706
chr6	105991800	105992800	-0.17518860237585984
chr6	105991900	105992900	0.2246018428601141
chr6	105992000	105993000	-0.23058472493288792
chr6	105992100	105993100	-0.08879221905502965
chr6	105992200	105993200	-0.6552539235627869
chr6	105992300	105993300	-1.381299308720452
chr6	105992400	105993400	-1.3571523807392978
chr6	105992500	105993500	-1.6968913532702117
chr6	105992600	105993600	-0.9738274252494404
chr6	105992700	105993700	-0.17369927332672902
chr6	105992800	105993800	0.2115980064729933
chr6	105992900	105993900	-0.2928835699357541
chr6	105993000	105994000	0.1857967912290477
chr6	105993100	105994100	0.2309311774131965
chr6	105993200	105994200	1.0657805380631071
chr6	105993300	105994300	2.0002382551804705
chr6	105993400	105994400	1.932325387786278
chr6	105993500	105994500	2.271953119064832
chr6	105993600	105994600	3.33379971073888
chr6	105993700	105994700	4.167864549593767
chr6	105993800	105994800	4.415914173291213
chr6	105993900	105994900	4.669292790643363
chr6	105994000	105995000	4.094724282018295
chr6	105994100	105995100	4.21963951270131
chr6	105994200	105995200	3.5356957281770582
chr6	105994300	105995300	3.1556041698393003
chr6	105994400	105995400	2.703127788426751
chr6	105994500	105995500	2.6263467447439046
chr6	105994600	105995600	2.3941948285930432
chr6	105994700	105995700	1.3712844931268564
chr6	105994800	105995800	0.8520614033706266
chr6	105994900	105995900	0.8452796743797438
chr6	105995000	105996000	0.6601403421751636
chr6	105995100	105996100	0.4976275205933597
chr6	105995200	105996200	0.3915411351938442
chr6	105995300	105996300	0.8872743886931548
chr6	105995400	105996400	1.0713311668148442
chr6	105995500	105996500	1.2764314854743093
chr6	105995600	105996600	1.0443653277800016
chr6	105995700	105996700	1.0641437143201942
chr6	105995800	105996800	1.0531238333496464
chr6	105995900	105996900	0.5266288618980628
chr6	105996000	105997000	0.6878305465152489
chr6	105996100	105997100	1.1771449407892896
chr6	105996200	105997200	0.9665433111891172
chr6	105996300	105997300	0.7134596503807794
chr6	105996400	105997400	1.3749335611014262
chr6	105996500	105997500	1.4775466941285873
chr6	105996600	105997600	1.9753071564944351
chr6	105996700	105997700	2.3842744909191675
chr6	105996800	105997800	2.7336820681635725
chr6	105996900	105997900	3.1128145686449264
chr6	105997000	105998000	2.750756074440192
chr6	105997100	105998100	2.4638030270206843
chr6	105997200	105998200	2.861859471523604
chr6	105997300	105998300	2.8279425996604624
chr6	105997400	105998400	1.8773216687279004
chr6	105997500	105998500	1.6495886520077123
chr6	105997600	105998600	1.1660840504313068
chr6	105997700	105998700	0.9786788337933402
chr6	105997800	105998800	0.9106958482487084
chr6	105997900	105998900	0.6841887535224851
chr6	105999000	106000000	0.665328206153867
chr6	105999100	106000100	0.6923919492701772
chr6	105999200	106000200	0.35035419808793355
chr6	105999300	106000300	0.03181096368546105
chr6	105999400	106000400	-0.19821390854339035
chr6	105999500	106000500	0.5300975534032577
chr6	105999600	106000600	0.17344519266642708
chr6	105999700	106000700	0.17297754884876712
chr6	105999800	106000800	0.4549398107710136
chr6	105999900	106000900	0.6900717068246317
chr6	106000000	106001000	0.6449561094883691
chr6	106000100	106001100	0.7429365978354084
chr6	106000200	106001200	1.0940917845652305
chr6	106000300	106001300	1.4284315805738637
chr6	106000400	106001400	1.7253589449913858
chr6	106000500	106001500	1.153776653017548
chr6	106000600	106001600	2.138444645456758
chr6	106000700	106001700	1.8302808675631657
chr6	106000800	106001800	0.9731382704287947
chr6	106000900	106001900	1.1081147906458917
chr6	106001000	106002000	1.447619435132368
chr6	106001100	106002100	1.9216861494282758
chr6	106001200	106002200	2.014905970162189
chr6	106001300	106002300	1.9887109552861169
chr6	106001400	106002400	1.7117752646356024
chr6	106001500	106002500	1.3028299635441951
chr6	106001600	106002600	0.5853803759484452
chr6	106001700	106002700	0.3705258060059054
chr6	106001800	106002800	0.6998347556301053
chr6	106001900	106002900	0.4553712523241602
chr6	106002000	106003000	0.23149084932831976
chr6	106002100	106003100	0.2577846341833983
chr6	106002200	106003200	0.12358316535454596
chr6	106002300	106003300	-0.03711233480038085
chr6	106002400	106003400	0.39044923450925945
chr6	106002500	106003500	1.1988551886211174
chr6	106002600	106003600	1.1718444606926184
chr6	106002700	106003700	1.1154303745950869
chr6	106002800	106003800	1.191972960477758
chr6	106002900	106003900	0.924593877239899
chr6	106003000	106004000	0.9943487880202292
chr6	106003100	106004100	0.2974929240689758
chr6	106003200	106004200	0.4504945801947634
chr6	106003300	106004300	0.8168588787868075
chr6	106003400	106004400	0.9405634708497396
chr6	106003500	106004500	1.0345664593364037
chr6	106003600	106004600	1.5080101880475865
chr6	106003700	106004700	2.0487245699055334
chr6	106003800	106004800	2.111122356132146
chr6	106003900	106004900	2.553114187732184
chr6	106004000	106005000	2.2723281938852296
chr6	106004100	106005100	2.897976293455081
chr6	106004200	106005200	2.580107359531372
chr6	106004300	106005300	2.3425141764326343
chr6	106004400	106005400	1.9403057673639288
chr6	106004500	106005500	1.4440440888200539
chr6	106004600	106005600	0.9055298956277305
chr6	106004700	106005700	0.7830664018781973
chr6	106004800	106005800	0.8433041206544168
chr6	106004900	106005900	0.7134074546217273
chr6	106005000	106006000	1.1211669754277191
chr6	106005100	106006100	0.7657834591945413
chr6	106005200	106006200	0.457542253684227
chr6	106005300	106006300	0.3581186033856697
chr6	106005400	106006400	0.31102977507373464
chr6	106005500	106006500	0.22033852242467306
chr6	106005600	106006600	0.5222173787879604
chr6	106005700	106006700	-0.05332062498906709
chr6	106005800	106006800	-0.031090429401274124
chr6	106005900	106006900	-0.19424307852954395
chr6	106006000	106007000	-0.5036258528465976
chr6	106006100	106007100	-0.578221091081643
chr6	106006200	106007200	0.08397339711598327
chr6	106006300	106007300	0.6465642352605094
chr6	106006400	106007400	0.9451342800912024
chr6	106006500	106007500	1.1875722755578082
chr6	106006600	106007600	1.5072155624114627
chr6	106006700	106007700	1.7909404200524104
chr6	106006800	106007800	1.8561501372204805
chr6	106006900	106007900	1.7300058820497923
chr6	106007000	106008000	1.6974096869891404
chr6	106007100	106008100	2.4656824135970594
chr6	106007200	106008200	2.0408823820762336
chr6	106007300	106008300	1.7261489993392412
chr6	106007400	106008400	2.009044237303603
chr6	106007500	106008500	2.0310723449329933
chr6	106007600	106008600	1.7414577410789245
chr6	106007700	106008700	1.4563199142993886
chr6	106007800	106008800	1.10063360550166
chr6	106007900	106008900	1.489654561160258
chr6	106008000	106009000	1.6365806329366726
chr6	106008100	106009100	1.035956654943876
chr6	106008200	106009200	1.2775970138844774
chr6	106008300	106009300	1.457027488047666
chr6	106008400	106009400	1.144526535066376
chr6	106008500	106009500	1.1356776180742123
chr6	106008600	106009600	1.2562387479159884
chr6	106008700	106009700	1.1359490995675372
chr6	106008800	106009800	0.3226339482915377
chr6	106008900	106009900	0.4369357483601656
chr6	106009000	106010000	0.2437016834560513
chr6	106009100	106010100	0.5056784796332325
chr6	106009200	106010200	0.813905827644684
chr6	106009300	106010300	0.4676107237702465
chr6	106009400	106010400	0.5478992805874822
chr6	106009500	106010500	0.2467453474870109
chr6	106009600	106010600	0.2845515199046033
chr6	106009700	106010700	0.8897004516747876
chr6	106009800	106010800	1.7749374982991761
chr6	106009900	106010900	1.5988143734614133
chr6	106010000	106011000	1.8410566727807736
chr6	106010100	106011100	1.4412867153572169
chr6	106010200	106011200	1.1117196691916282
chr6	106010300	106011300	1.0019112865588264
chr6	106010400	106011400	1.0632317342673123
chr6	106010500	106011500	1.3532220051430908
chr6	106010600	106011600	1.0028703938406442
chr6	106010700	106011700	0.6384218926394623
chr6	106010800	106011800	1.1856780307251016
chr6	106010900	106011900	1.9785339475298511
chr6	106012300	106013300	3.437698403955656
chr6	106014100	106015100	0.32521011592517834
chr6	106014200	106015200	0.4259251270006879
chr6	106014300	106015300	0.4342530674520106
chr6	106014400	106015400	0.2059690010994948
chr6	106014500	106015500	0.7777497422321492
chr6	106014600	106015600	0.30583162608553444
chr6	106014700	106015700	0.4854286161350311
chr6	106016700	106017700	1.3583370420667622
chr6	106016800	106017800	1.4078418446124268
chr6	106016900	106017900	1.2671028894994862
chr6	106017000	106018000	1.2041129825833197
chr6	106017100	106018100	1.1616632587715627
chr6	106017200	106018200	1.6402607945545271
chr6	106017300	106018300	1.3723707857850935
chr6	106017400	106018400	1.3100401413036191
chr6	106017500	106018500	1.642581657211782
chr6	106017600	106018600	1.383296781277901
chr6	106017700	106018700	0.9259786479400942
chr6	106017800	106018800	0.7151546033122763
chr6	106017900	106018900	0.9332773746911182
chr6	106018000	106019000	0.4808329161115645
chr6	106018100	106019100	0.13385543380291373
chr6	106018200	106019200	-0.2241613390806201
chr6	106020200	106021200	1.5854248366861023
chr6	106020300	106021300	0.4686632579297473
chr6	106020400	106021400	0.11158146162852066
chr6	106020500	106021500	-0.6095589226561129
chr6	106020600	106021600	-0.9852822656807956
chr6	106020700	106021700	-0.8862403895053752
chr6	106020800	106021800	-0.6069837629305395
chr6	106020900	106021900	-0.9861257685976504
chr6	106021000	106022000	-0.8098734445082201
chr6	106021100	106022100	-0.9810569049063432
chr6	106021200	106022200	-0.7337052009848808
chr6	106021300	106022300	0.3824033135018507
chr6	106021400	106022400	0.13625618367026965
chr6	106021500	106022500	0.35692647779686204
chr6	106021600	106022600	0.5185906672929442
chr6	106021700	106022700	1.2074242393218309
chr6	106021800	106022800	0.7523831904509397
chr6	106021900	106022900	1.6260922363345127
chr6	106022000	106023000	1.7340550762308806
chr6	106022100	106023100	2.057933118263551
chr6	106022200	106023200	1.7342388298953344
chr6	106022300	106023300	1.5833440007180712
chr6	106022400	106023400	1.608904884132468
chr6	106022500	106023500	1.9433785476627847
chr6	106022600	106023600	1.8713888085812067
chr6	106022700	106023700	1.5942975168446245
chr6	106022800	106023800	1.395403771520584
chr6	106022900	106023900	1.0846045975447092
chr6	106023000	106024000	0.7446066627910727
chr6	106023100	106024100	0.09654439948321453
chr6	106023400	106024400	-0.1260387485051492
chr6	106023500	106024500	-0.6428429962426355
chr6	106023600	106024600	-0.7459871876359071
chr6	106023700	106024700	-1.8210140601000249
chr6	106023800	106024800	-1.1570082988393502
chr6	106023900	106024900	-1.5873163393715084
chr6	106024000	106025000	-0.7102901709347397
chr6	106024100	106025100	-0.4269363230482696
chr6	106024200	106025200	-0.7423610261807754
chr6	106024300	106025300	-0.5287194424088998
chr6	106024400	106025400	-0.7773830818854987
chr6	106024500	106025500	-0.17817332196698993
chr6	106024600	106025600	-0.21921552089375296
chr6	106024700	106025700	0.3752699977846231
chr6	106024800	106025800	0.5364695936854026
chr6	106024900	106025900	0.9711521252861602
chr6	106025000	106026000	0.8405382393647712
chr6	106025100	106026100	1.3457628744972652
chr6	106025200	106026200	1.3522367678715908
chr6	106025300	106026300	1.3650464680899554
chr6	106025400	106026400	1.755154409711604
chr6	106025500	106026500	1.6009612871347436
chr6	106025600	106026600	1.9805559938525368
chr6	106025700	106026700	2.121851403754706
chr6	106025800	106026800	1.768674806540505
chr6	106025900	106026900	2.360800003059316
chr6	106026000	106027000	1.8522068777668712
chr6	106026100	106027100	1.8738297148590808
chr6	106026200	106027200	2.4997115086092756
chr6	106026300	106027300	2.6129124243618715
chr6	106026400	106027400	1.9383467720628471
chr6	106026500	106027500	2.135936304954328
chr6	106026600	106027600	1.6376259510274969
chr6	106026700	106027700	1.7703754869667805
chr6	106026800	106027800	1.5991186498184518
chr6	106026900	106027900	0.8623480738718963
chr6	106027000	106028000	0.7476588526611239
chr6	106027100	106028100	0.6564359626596026
chr6	106027200	106028200	0.37370031248752494
chr6	106027300	106028300	0.16764011118215905
chr6	106027400	106028400	1.1175935959288197
chr6	106027500	106028500	1.015948868480656
chr6	106027600	106028600	1.3649630568160995
chr6	106027700	106028700	0.6771524516401672
chr6	106027800	106028800	0.1748348160586848
chr6	106027900	106028900	0.2380863650170608
chr6	106029000	106030000	0.7995444034111117
chr6	106029100	106030100	0.6783465162778076
chr6	106029200	106030200	0.3498153389523888
chr6	106029300	106030300	0.19565165459444028
chr6	106029400	106030400	0.8641491447880004
chr6	106029500	106030500	-0.18673810535127608
chr6	106029600	106030600	-0.2414782854963355
chr6	106029700	106030700	-0.5374257782405312
chr6	106029800	106030800	-0.6451792509379515
chr6	106029900	106030900	-0.6479552246044056
chr6	106030000	106031000	-1.6688896288760187
chr6	106031100	106032100	-1.1092244370287077
chr6	106031200	106032200	0.2418701905783481
chr6	106031300	106032300	-0.05576987943951742
chr6	106031400	106032400	-0.1315660999545883
chr6	106031500	106032500	-0.434999716580247
chr6	106031600	106032600	-0.5257858863589296
chr6	106031700	106032700	-0.7741414296516882
chr6	106031800	106032800	-0.4699871125879431
chr6	106031900	106032900	-0.0867545745152046
chr6	106032000	106033000	-0.058968168765878654
chr6	106032100	106033100	0.3860579397925557
chr6	106032200	106033200	-0.01849211739507445
chr6	106032300	106033300	-0.5316140310992621
chr6	106032400	106033400	-0.4670921811607809
chr6	106032500	106033500	0.0014173795730028204
chr6	106032600	106033600	-0.3387031928576856
chr6	106032700	106033700	-0.4751539949186738
chr6	106032800	106033800	-1.1413449627905268
chr6	106032900	106033900	-1.8321683107851443
chr6	106033000	106034000	-1.6255703896344855
chr6	106033100	106034100	-2.438748603794737
chr6	106033200	106034200	-1.7802786364060397
chr6	106033300	106034300	-0.7884074490817043
chr6	106033400	106034400	-1.0592470914385883
chr6	106033500	106034500	-1.3451504251240562
chr6	106033600	106034600	-1.5659843114783196
chr6	106034700	106035700	0.2875010705010801
chr6	106034800	106035800	0.12809379130542034
chr6	106034900	106035900	0.15662287930561727
chr6	106035000	106036000	0.4076147004452846
chr6	106035100	106036100	0.6636574525308047
chr6	106035200	106036200	0.8006035009057048
chr6	106035300	106036300	0.16363704294318218
chr6	106035400	106036400	-0.2097945596347315
chr6	106035500	106036500	0.21669115904587
chr6	106035600	106036600	0.08794511828489893
chr6	106035700	106036700	1.0458135812339118
chr6	106035800	106036800	1.431457973517681
chr6	106035900	106036900	1.4495258240824007
chr6	106036000	106037000	1.1666522736207332
chr6	106036100	106037100	0.7427393355295796
chr6	106036200	106037200	0.9255953047056826
chr6	106036300	106037300	1.1016775283436684
chr6	106036400	106037400	1.4802231335394451
chr6	106036500	106037500	1.8147172762994208
chr6	106036600	106037600	1.5199639543746788
chr6	106036700	106037700	0.8175551015855788
chr6	106036800	106037800	0.47354315164958
chr6	106036900	106037900	0.4551557293904909
chr6	106037000	106038000	0.6226932460797364
chr6	106038100	106039100	0.894930238891054
chr6	106038200	106039200	0.7031302542292375
chr6	106038300	106039300	0.652874264886648
chr6	106038400	106039400	0.980877581687386
chr6	106038500	106039500	0.7294415564653829
chr6	106038600	106039600	0.5512763351652471
chr6	106038700	106039700	0.2892520462611144
chr6	106038800	106039800	-0.2003194369240192
chr6	106038900	106039900	0.7299219422313673
chr6	106039000	106040000	1.0743128747625212
chr6	106039100	106040100	0.5339536349116982
chr6	106039200	106040200	0.4800937603267469
chr6	106039300	106040300	0.7670171958508342
chr6	106039400	106040400	0.8404245906316513
chr6	106039500	106040500	0.2968033755742005
chr6	106039600	106040600	-0.230966582764601
chr6	106039700	106040700	0.02138168577440478
chr6	106039800	106040800	0.4172616389864564
chr6	106039900	106040900	0.39485599785862335
chr6	106040000	106041000	0.6534100090352829
chr6	106040100	106041100	0.7749798572973262
chr6	106040200	106041200	0.8775112180779081
chr6	106040300	106041300	0.6385044019530669
chr6	106040400	106041400	0.3134643551852829
chr6	106040500	106041500	0.7148050584617321
chr6	106040600	106041600	1.1790513589572045
chr6	106040700	106041700	0.9970301407055536
chr6	106040800	106041800	0.9031568516641824
chr6	106042400	106043400	0.6402601649513731
chr6	106042500	106043500	0.5317768643277276
chr6	106042600	106043600	0.7428193140884208
chr6	106042700	106043700	0.5579012153904062
chr6	106042800	106043800	0.7497883406834169
chr6	106042900	106043900	0.5497117761237801
chr6	106043000	106044000	0.9180073536175425
chr6	106043100	106044100	1.1461417760542332
chr6	106044300	106045300	0.3486852703967526
chr6	106044400	106045400	0.22177873251511693
chr6	106044500	106045500	0.8572230151736079
chr6	106044600	106045600	0.69658673759711
chr6	106044700	106045700	0.6752219207323167
chr6	106044800	106045800	0.8020638574450635
chr6	106044900	106045900	-0.013854306420129536
chr6	106045000	106046000	-0.011999114410494916
chr6	106045100	106046100	-0.1888038018271566
chr6	106045200	106046200	0.3556476077971632
chr6	106045300	106046300	0.12610512801533494
chr6	106045400	106046400	-0.525056094549832
chr6	106045500	106046500	-0.3508774447380571
chr6	106045600	106046600	-0.3443376529903663
chr6	106045700	106046700	-0.0919664841141584
chr6	106045800	106046800	0.2483632278921934
chr6	106045900	106046900	1.1319505143789887
chr6	106046000	106047000	1.3427607457632917
chr6	106046100	106047100	1.1287347893051292
chr6	106046200	106047200	0.5729357706346428
chr6	106046300	106047300	1.2964855405558708
chr6	106046400	106047400	2.262568223731144
chr6	106046500	106047500	1.9548457396168848
chr6	106046600	106047600	1.9325550068071269
chr6	106046700	106047700	1.6429960491036444
chr6	106046800	106047800	1.0841134829495984
chr6	106046900	106047900	0.7466778805643355
chr6	106048300	106049300	1.497444967659814
chr6	106048400	106049400	1.1247596732473006
chr6	106048500	106049500	1.4643277382688649
chr6	106048600	106049600	1.052895409517531
chr6	106048700	106049700	1.728953618458035
chr6	106048800	106049800	1.5321055403628343
chr6	106048900	106049900	1.8486265062526264
chr6	106049000	106050000	1.6330498691421726
chr6	106049100	106050100	0.7283610985945919
chr6	106049200	106050200	0.8296426284137813
chr6	106049300	106050300	1.6711388631656081
chr6	106049400	106050400	1.6772408037476167
chr6	106049500	106050500	0.7368601759237995
chr6	106049600	106050600	0.8401581136177692
chr6	106049700	106050700	0.15082175125214933
chr6	106049800	106050800	0.054680997237782566
chr6	106049900	106050900	-0.18334652398374046
chr6	106050000	106051000	-0.1963923124471198
chr6	106051700	106052700	1.0889574683465142
chr6	106051800	106052800	1.2607086659458568
chr6	106051900	106052900	1.0255771647835552
chr6	106052000	106053000	1.3940510788050768
chr6	106052100	106053100	1.2440040587618475
chr6	106052200	106053200	1.4135182770277377
chr6	106052300	106053300	1.5788220277313536
chr6	106052400	106053400	1.6935882981605297
chr6	106052500	106053500	1.0461035868907456
chr6	106052600	106053600	1.1406662552589515
chr6	106052700	106053700	0.9656623893306612
chr6	106052800	106053800	0.8059659736200249
chr6	106053000	106054000	0.7254373415961461
chr6	106053100	106054100	0.9863717930981966
chr6	106054200	106055200	0.7252235366159563
chr6	106054300	106055300	-0.06619716174412776
chr6	106054400	106055400	0.3783718893324411
chr6	106054500	106055500	0.027737255533521656
chr6	106054600	106055600	-0.5080038682007413
chr6	106054700	106055700	-0.1899191088843408
chr6	106054800	106055800	-0.7309860827556808
chr6	106054900	106055900	-0.21713888986715785
chr6	106055000	106056000	-0.7730547154943102
chr6	106055100	106056100	-1.3156277968809074
chr6	106055200	106056200	-1.2255274640834868
chr6	106055300	106056300	-1.3610844520109109
chr6	106055400	106056400	-1.754898068223049
chr6	106055500	106056500	-1.4940233615140384
chr6	106055600	106056600	-1.0996523974542658
chr6	106055700	106056700	-1.5078692724508778
chr6	106055800	106056800	-0.9576453749967836
chr6	106055900	106056900	-1.3376353650782802
chr6	106056000	106057000	-1.2635236618597656
chr6	106056100	106057100	-0.6711949791683876
chr6	106056200	106057200	-0.5766909864263932
chr6	106056300	106057300	0.9858577015010664
chr6	106056400	106057400	1.4446540061590132
chr6	106056500	106057500	1.7158586059529128
chr6	106056600	106057600	1.6556687278997224
chr6	106056700	106057700	1.5891271621730092
chr6	106056800	106057800	1.9276453163794989
chr6	106056900	106057900	1.7469017316594622
chr6	106057000	106058000	2.1623695890616275
chr6	106057100	106058100	2.2535893405545417
chr6	106057200	106058200	1.8960239741905245
chr6	106057300	106058300	1.5674080509315982
chr6	106057400	106058400	1.9440232900812555
chr6	106057500	106058500	2.207221173027078
chr6	106057600	106058600	2.219577268839811
chr6	106057700	106058700	2.900306003955297
chr6	106057800	106058800	2.6056380434699005
chr6	106057900	106058900	2.905499686421781
chr6	106058000	106059000	2.4518733709827143
chr6	106058100	106059100	2.362775081434398
chr6	106058200	106059200	2.6189490596363973
chr6	106058300	106059300	2.1732379669960964
chr6	106058400	106059400	1.6921694735601869
chr6	106058500	106059500	1.0970914634137334
chr6	106058600	106059600	1.225375085426426
chr6	106058700	106059700	0.43048456458944107
chr6	106058800	106059800	0.35543686058961266
chr6	106058900	106059900	1.0266092600720529
chr6	106059000	106060000	1.0811094841296105
chr6	106059100	106060100	0.992828748883542
chr6	106059200	106060200	1.015373750057247
chr6	106059300	106060300	1.7470685338320815
chr6	106059400	106060400	2.0287433790276497
chr6	106059500	106060500	2.183786310187004
chr6	106059600	106060600	1.865125526851176
chr6	106059700	106060700	1.9593798245603795
chr6	106059800	106060800	1.960849461310196
chr6	106059900	106060900	0.9113523488315324
chr6	106060000	106061000	1.219395319426031
chr6	106060100	106061100	1.404966122514143
chr6	106060200	106061200	1.3194905737292622
chr6	106060300	106061300	1.0806931142356295
chr6	106060400	106061400	0.9884247802261136
chr6	106060500	106061500	0.9446455414533408
chr6	106060600	106061600	1.2866818475463857
chr6	106060700	106061700	1.182576300446638
chr6	106060800	106061800	1.1630762261019223
chr6	106060900	106061900	1.3619085805255595
chr6	106061000	106062000	1.377765886805904
chr6	106061100	106062100	1.1108807378453436
chr6	106061200	106062200	0.8556881977296039
chr6	106061300	106062300	0.45480889408560404
chr6	106061400	106062400	-0.012769378438984005
chr6	106061500	106062500	-0.12992646976305006
chr6	106061600	106062600	-0.06839550139694545
chr6	106061700	106062700	-0.4901219098907078
chr6	106061800	106062800	-0.2977255135806857
chr6	106061900	106062900	-1.1832984435618148
chr6	106062000	106063000	-0.937711129032255
chr6	106062100	106063100	-0.2038194150138264
chr6	106062200	106063200	0.26563843245791136
chr6	106062300	106063300	0.7262818630526966
chr6	106062400	106063400	1.232440790545315
chr6	106062500	106063500	1.7802488557136982
chr6	106062600	106063600	1.5936740454525815
chr6	106062700	106063700	1.6018229577031728
chr6	106062800	106063800	0.9483139974770358
chr6	106062900	106063900	1.5031143908623394
chr6	106063000	106064000	1.4192938682077256
chr6	106063100	106064100	1.5010361475148342
chr6	106063200	106064200	1.633763332310882
chr6	106063300	106064300	1.240907797345412
chr6	106063400	106064400	1.502782834346538
chr6	106063500	106064500	0.7800994864845677
chr6	106063600	106064600	0.6101658828665697
chr6	106063700	106064700	0.8858666412277565
chr6	106063800	106064800	1.115706639160112
chr6	106063900	106064900	1.467006447466962
chr6	106064000	106065000	1.2483446255371304
chr6	106064100	106065100	0.5381329501776643
chr6	106064200	106065200	0.2365540879661259
chr6	106064300	106065300	0.3536901512409525
chr6	106064400	106065400	0.3299827170222437
chr6	106064500	106065500	1.0260425805804654
chr6	106064600	106065600	1.4624753769866088
chr6	106064700	106065700	1.9538915594846642
chr6	106064800	106065800	2.3452325214136187
chr6	106064900	106065900	1.989040991456396
chr6	106065000	106066000	2.463539887862612
chr6	106065100	106066100	2.157636184624089
chr6	106065200	106066200	2.1921935028179447
chr6	106065300	106066300	2.455526288211816
chr6	106065400	106066400	1.985640356008364
chr6	106065500	106066500	1.5275948138011894
chr6	106065600	106066600	1.4826379924121391
chr6	106065700	106066700	0.5844282178376068
chr6	106065800	106066800	0.694347266442366
chr6	106065900	106066900	1.103952635085115
chr6	106066000	106067000	0.6714516841873649
chr6	106066100	106067100	1.6101365818361282
chr6	106066200	106067200	1.5642291543256246
chr6	106066300	106067300	1.951424056885608
chr6	106066400	106067400	1.3259344642980908
chr6	106066500	106067500	1.4294516978158844
chr6	106066600	106067600	1.3584723885959091
chr6	106066700	106067700	1.8681844262846272
chr6	106066800	106067800	1.042688753239835
chr6	106066900	106067900	0.7147609173960813
chr6	106067000	106068000	1.0772846887051215
chr6	106067100	106068100	0.9754717523496559
chr6	106067200	106068200	1.4911385478722283
chr6	106067300	106068300	0.8569358861575191
chr6	106067500	106068500	1.5489874454680237
chr6	106067600	106068600	0.658267836997061
chr6	106067700	106068700	0.9490694209277148
chr6	106067900	106068900	1.821201520770769
chr6	106068000	106069000	2.015115381396829
chr6	106068100	106069100	1.4443212885730004
chr6	106068200	106069200	1.1641288892974495
chr6	106068300	106069300	1.5202792970395431
chr6	106068400	106069400	1.4593341374554318
chr6	106068500	106069500	1.7402150426686993
chr6	106068600	106069600	2.4746543162992443
chr6	106068700	106069700	2.416733102946765
chr6	106068800	106069800	2.8759386987508955
chr6	106068900	106069900	2.7066360675468792
chr6	106069000	106070000	2.353665115038997
chr6	106069100	106070100	2.5750664720708065
chr6	106069200	106070200	2.4040701342211737
chr6	106069300	106070300	1.6676275493748929
chr6	106069400	106070400	1.655673590686934
chr6	106069500	106070500	1.8153192919275905
chr6	106069600	106070600	1.814205743001838
chr6	106069700	106070700	1.214967613355069
chr6	106069800	106070800	0.8205953617470224
chr6	106069900	106070900	0.6301262699907593
chr6	106070000	106071000	0.30548123569540436
chr6	106070100	106071100	0.5075729270225535
chr6	106070200	106071200	0.15078471131733376
chr6	106070300	106071300	0.4943773131325172
chr6	106070400	106071400	0.6311839853578642
chr6	106070500	106071500	-0.5419901079138105
chr6	106070600	106071600	-0.3985163390569855
chr6	106070700	106071700	-0.3869580416211305
chr6	106070800	106071800	-0.7617551904333941
chr6	106070900	106071900	-0.19654224445314267
chr6	106071000	106072000	-0.127631682990938
chr6	106071100	106072100	-0.6057915098584767
chr6	106071200	106072200	-0.2110322732851196
chr6	106071300	106072300	-0.453404659479731
chr6	106071400	106072400	-1.0705701762943536
chr6	106071500	106072500	0.09402406815263284
chr6	106071600	106072600	0.07443160816862203
chr6	106071700	106072700	0.14463524654203458
chr6	106071800	106072800	0.6490878668620236
chr6	106071900	106072900	0.3637356700403124
chr6	106072000	106073000	0.6761570371208079
chr6	106072100	106073100	0.9019727897999716
chr6	106073200	106074200	1.071882694493369
chr6	106073300	106074300	0.6496809059221749
chr6	106073400	106074400	0.8814353983887202
chr6	106073500	106074500	1.1733526963341592
chr6	106073600	106074600	0.8201040491942405
chr6	106073700	106074700	0.4347117677691452
chr6	106073800	106074800	0.9222137025826821
chr6	106073900	106074900	1.00394409621632
chr6	106074000	106075000	1.151895839790335
chr6	106074100	106075100	0.6170078776162226
chr6	106074200	106075200	0.4644304935833601
chr6	106074300	106075300	0.7601898149419172
chr6	106074400	106075400	0.7143470506167696
chr6	106074500	106075500	0.403981792755357
chr6	106074600	106075600	0.1464397375884506
chr6	106074700	106075700	0.7467364471045248
chr6	106074800	106075800	0.5041137604629387
chr6	106074900	106075900	1.173864747501118
chr6	106075000	106076000	1.075760213060548
chr6	106075100	106076100	0.8400798382732658
chr6	106075200	106076200	0.8058888877119541
chr6	106075300	106076300	0.7729827570196576
chr6	106075400	106076400	0.9461696403835872
chr6	106075500	106076500	0.9470372596108032
chr6	106075600	106076600	1.5592339645757152
chr6	106075700	106076700	1.2652841750150077
chr6	106075800	106076800	1.5906837299445034
chr6	106075900	106076900	1.4148064302516803
chr6	106076000	106077000	1.54011609081948
chr6	106076100	106077100	1.884533670150036
chr6	106076200	106077200	2.2414533393152727
chr6	106076300	106077300	2.16416014668654
chr6	106076400	106077400	1.8148650354162608
chr6	106076500	106077500	1.7675994693544033
chr6	106076600	106077600	1.9751874224509889
chr6	106076700	106077700	2.431596564065261
chr6	106076800	106077800	2.4590152812754345
chr6	106076900	106077900	2.1826697305941827
chr6	106077000	106078000	1.8425364484268643
chr6	106077100	106078100	2.1513909896910475
chr6	106077200	106078200	1.5758627843566322
chr6	106077300	106078300	2.076945166781167
chr6	106077400	106078400	2.0765573165018383
chr6	106077500	106078500	2.423490644826547
chr6	106077600	106078600	2.281714933396088
chr6	106077700	106078700	2.5983244142715334
chr6	106077800	106078800	2.3884640361974285
chr6	106077900	106078900	2.2167079373861047
chr6	106078000	106079000	2.5247613015204817
chr6	106078100	106079100	2.4277921225306778
chr6	106078200	106079200	2.27569091643176
chr6	106078300	106079300	1.7038878649729847
chr6	106078400	106079400	1.6042183128700658
chr6	106078500	106079500	1.6017034823672858
chr6	106078600	106079600	1.721524531172421
chr6	106078700	106079700	1.1431805007724831
chr6	106078800	106079800	0.9310243667708068
chr6	106078900	106079900	1.009261276719787
chr6	106079000	106080000	0.627017378351479
chr6	106079100	106080100	0.5452910050945783
chr6	106079200	106080200	1.2212793440797325
chr6	106079300	106080300	1.0391626087357204
chr6	106079400	106080400	0.9893727567874959
chr6	106079500	106080500	0.9063536128601164
chr6	106079600	106080600	0.31302792739152124
chr6	106079700	106080700	-0.15152173023078794
chr6	106079800	106080800	-0.3185682683440095
chr6	106079900	106080900	0.11527188658801367
chr6	106080000	106081000	0.4789671729578334
chr6	106080100	106081100	0.3982760005373516
chr6	106080200	106081200	0.24890161962786386
chr6	106080300	106081300	1.107715751911293
chr6	106080400	106081400	1.0631138849434696
chr6	106080500	106081500	1.4409431520950704
chr6	106080600	106081600	1.620014855150043
chr6	106080700	106081700	2.015217821131384
chr6	106080800	106081800	2.115282694287409
chr6	106080900	106081900	1.925765061285116
chr6	106081000	106082000	2.0327152600654137
chr6	106081100	106082100	2.037041202195097
chr6	106081200	106082200	1.8436590871907728
chr6	106081300	106082300	1.8618824587609768
chr6	106081400	106082400	2.5461428533846893
chr6	106081500	106082500	2.3943003641696112
chr6	106081600	106082600	2.104774919405505
chr6	106081700	106082700	1.924322272592636
chr6	106081800	106082800	1.9312592746059365
chr6	106081900	106082900	2.158944643443549
chr6	106082000	106083000	1.6514059820603455
chr6	106082100	106083100	1.705047925013968
chr6	106082200	106083200	1.8466817390372967
chr6	106082300	106083300	1.4667685922806066
chr6	106083300	106084300	1.786546708333879
chr6	106083400	106084400	1.915735348602959
chr6	106083500	106084500	2.14504255990282
chr6	106083600	106084600	2.324014574905659
chr6	106083700	106084700	2.732570520438056
chr6	106083800	106084800	3.1049170625774063
chr6	106083900	106084900	2.9312979312169816
chr6	106084000	106085000	2.833266110336403
chr6	106084100	106085100	1.87459785020114
chr6	106084200	106085200	2.8395755785345407
chr6	106084300	106085300	1.9684422218659088
chr6	106084400	106085400	1.928712601388736
chr6	106084500	106085500	2.3267683561746058
chr6	106084600	106085600	2.1416818888630766
chr6	106084700	106085700	1.0786094123908605
chr6	106084800	106085800	0.7931003613123713
chr6	106084900	106085900	0.5828028696266953
chr6	106085000	106086000	0.7370318398961376
chr6	106085100	106086100	0.931750508567547
chr6	106085200	106086200	-0.3194963623337053
chr6	106085300	106086300	-0.038028868060342766
chr6	106085400	106086400	0.08178913488021074
chr6	106085500	106086500	0.21227455205156587
chr6	106085600	106086600	0.5229806674396926
chr6	106085700	106086700	0.9108322799157496
chr6	106085800	106086800	1.4763564975435681
chr6	106085900	106086900	1.7058880234674438
chr6	106086000	106087000	1.42907790459612
chr6	106086100	106087100	2.2658412450307552
chr6	106086200	106087200	2.9197172644365312
chr6	106086300	106087300	2.7341599587514045
chr6	106086400	106087400	2.4923216762527938
chr6	106086500	106087500	2.069928396195087
chr6	106086600	106087600	1.2408545312094297
chr6	106086700	106087700	1.665856407948162
chr6	106086800	106087800	1.4671701375494592
chr6	106086900	106087900	2.060853692822273
chr6	106088000	106089000	1.033309233414186
chr6	106088100	106089100	0.868144594720457
chr6	106088200	106089200	1.1167439843458251
chr6	106088300	106089300	1.3568258229516683
chr6	106088400	106089400	1.3535446303572218
chr6	106088500	106089500	1.382262803420692
chr6	106088600	106089600	0.8384295966310875
chr6	106088700	106089700	0.6608106254984526
chr6	106088800	106089800	0.6176157184258865
chr6	106088900	106089900	0.5487037634624284
chr6	106089000	106090000	-0.20484446045792204
chr6	106089100	106090100	0.17160135989561062
chr6	106089200	106090200	0.27703978535489643
chr6	106089300	106090300	-0.2384814189003704
chr6	106089400	106090400	-0.4316379236865495
chr6	106089500	106090500	-0.7380012938757704
chr6	106089600	106090600	-0.6668732732368897
chr6	106089700	106090700	-0.4808078449716918
chr6	106089800	106090800	-0.03438616688256197
chr6	106089900	106090900	-0.22779686670456264
chr6	106090000	106091000	0.129391120014552
chr6	106090100	106091100	-0.08893266676747165
chr6	106090200	106091200	0.30396772770514724
chr6	106090300	106091300	1.1425383890343546
chr6	106090400	106091400	1.6838136129253485
chr6	106090500	106091500	2.49153961990848
chr6	106090600	106091600	2.9864308027226687
chr6	106090900	106091900	3.2439225118588126
chr6	106091000	106092000	3.591129014286351
chr6	106091100	106092100	3.6055243250499447
chr6	106091400	106092400	2.0885004314750373
chr6	106091500	106092500	2.1458937166182377
chr6	106091600	106092600	2.1596944027289218
chr6	106091700	106092700	1.8406648353513984
chr6	106091800	106092800	1.8031456668418084
chr6	106091900	106092900	1.3678089259355684
chr6	106092000	106093000	0.8794040363962125
chr6	106092100	106093100	1.0025187505625457
chr6	106092200	106093200	1.2869912983723224
chr6	106092300	106093300	0.8112439186999362
chr6	106092400	106093400	0.4735695349062179
chr6	106092500	106093500	0.19125325205440813
chr6	106092600	106093600	0.12959316578330074
chr6	106092700	106093700	0.3253209043004327
chr6	106092800	106093800	0.34069785592449564
chr6	106092900	106093900	0.8791812626777263
chr6	106093000	106094000	1.3699886946409987
chr6	106093100	106094100	1.8162069713301885
chr6	106093200	106094200	2.2618582056274907
chr6	106093300	106094300	2.117861557709092
chr6	106093400	106094400	2.1369913408833416
chr6	106093500	106094500	1.5603626244907831
chr6	106093600	106094600	1.1708689634955298
chr6	106093700	106094700	1.3157064342638125
chr6	106093800	106094800	1.3075529874070504
chr6	106093900	106094900	1.4417849352116077
chr6	106094000	106095000	1.6246895904837864
chr6	106094100	106095100	0.8776367739479957
chr6	106094200	106095200	0.6237174845899094
chr6	106094300	106095300	1.2550636097835666
chr6	106094400	106095400	1.2195218543252089
chr6	106094500	106095500	1.1047772586666742
chr6	106094600	106095600	1.2123783832256418
chr6	106094700	106095700	1.2597181036114593
chr6	106094800	106095800	1.2096124369089578
chr6	106094900	106095900	1.0662705236350891
chr6	106095000	106096000	0.8222303844286664
chr6	106095100	106096100	0.4269023423842239
chr6	106095200	106096200	0.7520393763566169
chr6	106095300	106096300	0.8142326402969561
chr6	106095400	106096400	1.1813811067295137
chr6	106095500	106096500	1.8959668911104617
chr6	106095600	106096600	1.9943208286994665
chr6	106095700	106096700	1.5607901523045813
chr6	106095800	106096800	1.5941510646841728
chr6	106095900	106096900	1.7535144523167767
chr6	106096000	106097000	1.8604258350490677
chr6	106096100	106097100	2.4988055859591767
chr6	106096200	106097200	1.8210752040106744
chr6	106096300	106097300	1.7795963362033882
chr6	106096400	106097400	1.8287219702276336
chr6	106096500	106097500	1.8296404348634507
chr6	106096600	106097600	2.0210641392977924
chr6	106096700	106097700	2.588059050263152
chr6	106096800	106097800	2.7852538874565202
chr6	106096900	106097900	3.286508921407084
chr6	106097000	106098000	3.4685384762171596
chr6	106097100	106098100	3.7504712911665017
chr6	106097200	106098200	4.452663265273604
chr6	106097300	106098300	3.9727637754982816
chr6	106097400	106098400	3.8671317698008596
chr6	106097500	106098500	3.3045577935604
chr6	106097600	106098600	3.086017604960904
chr6	106097700	106098700	2.9353933942039308
chr6	106097800	106098800	3.2047046529032897
chr6	106097900	106098900	2.5495238947985364
chr6	106098000	106099000	2.6587803516721915
chr6	106098100	106099100	2.9954484315320125
chr6	106098200	106099200	2.6124102490071883
chr6	106098300	106099300	2.8950833057176584
chr6	106098400	106099400	3.3671838350596373
chr6	106098500	106099500	4.380750162349313
chr6	106098600	106099600	4.421498167780442
chr6	106098700	106099700	3.5394618612485584
chr6	106098800	106099800	3.13905857694621
chr6	106098900	106099900	3.252870910442539
chr6	106099000	106100000	3.068288908746506
chr6	106099100	106100100	2.304632502903976
chr6	106099200	106100200	2.846525437886778
chr6	106099300	106100300	3.2250538510063618
chr6	106099400	106100400	2.8462280800064668
chr6	106099500	106100500	2.1388932891694594
chr6	106099600	106100600	2.318998399220419
chr6	106099700	106100700	2.680352568416116
chr6	106099800	106100800	2.427368796078411
chr6	106099900	106100900	2.3673272326164208
chr6	106100000	106101000	2.4625008202483323
chr6	106100100	106101100	2.1307606675399224
chr6	106100200	106101200	1.9291677884487048
chr6	106100300	106101300	1.9092890020365807
chr6	106100400	106101400	1.6605653429603642
chr6	106100500	106101500	1.8225219782437407
chr6	106100600	106101600	1.6579838194483538
chr6	106100700	106101700	2.2052172341948
chr6	106100800	106101800	2.512773643432263
chr6	106100900	106101900	2.5527352039350535
chr6	106101000	106102000	1.7503094975509699
chr6	106101100	106102100	2.659018932413268
chr6	106101200	106102200	2.840148393605756
chr6	106101300	106102300	2.893682159398537
chr6	106101400	106102400	2.9440462857716057
chr6	106101500	106102500	2.7841196205467718
chr6	106101600	106102600	3.1617546517523207
chr6	106101700	106102700	2.9239014582753486
chr6	106101800	106102800	2.5366961234741705
chr6	106101900	106102900	1.9371377078966896
chr6	106102000	106103000	2.842238128963295
chr6	106102100	106103100	2.476703786610385
chr6	106102200	106103200	2.027175373160105
chr6	106102300	106103300	1.393590135494599
chr6	106102400	106103400	1.278418410561421
chr6	106102500	106103500	1.3711189600247695
chr6	106102600	106103600	1.3614765740905264
chr6	106102700	106103700	1.1211567085105676
chr6	106102800	106103800	1.5312746921809706
chr6	106102900	106103900	2.2294244659673597
chr6	106103000	106104000	2.0985611964604027
chr6	106103100	106104100	2.037156950091426
chr6	106103200	106104200	1.707736638092234
chr6	106104300	106105300	2.1903863944820685
chr6	106104400	106105400	2.024725317525004
chr6	106104500	106105500	1.9817367867004128
chr6	106104600	106105600	2.1049418472204144
chr6	106104700	106105700	2.530537347848042
chr6	106104800	106105800	2.7393156086177988
chr6	106104900	106105900	3.1946809960837035
chr6	106105000	106106000	3.225442684264775
chr6	106105100	106106100	2.6783991518728216
chr6	106105200	106106200	2.7850265548115263
chr6	106105300	106106300	2.331569666574594
chr6	106105400	106106400	3.1682497465125405
chr6	106105500	106106500	4.488320200504115
chr6	106105600	106106600	4.454675197948359
chr6	106105700	106106700	4.197201962503404
chr6	106105800	106106800	3.90421961905202
chr6	106105900	106106900	3.5778085344825565
chr6	106106000	106107000	4.410899897254937
chr6	106106100	106107100	4.738608845057438
chr6	106106200	106107200	4.9862671083580095
chr6	106106300	106107300	5.491064768109653
chr6	106106400	106107400	4.704978957095487
chr6	106106500	106107500	3.6237572274661294
chr6	106106600	106107600	3.363084585904585
chr6	106106700	106107700	2.973040875391024
chr6	106106800	106107800	3.2256281171479686
chr6	106106900	106107900	2.7842716177416684
chr6	106107000	106108000	1.6814081771223575
chr6	106107100	106108100	0.9490489595703272
chr6	106107200	106108200	0.3808348047162609
chr6	106109100	106110100	0.6571195116469246
chr6	106109200	106110200	0.6172552537738903
chr6	106109300	106110300	0.2550094227872489
chr6	106109400	106110400	0.7484210633099909
chr6	106109500	106110500	1.4611912638811488
chr6	106110600	106111600	0.6484209618849156
chr6	106110700	106111700	0.7858523816114246
chr6	106110800	106111800	0.8468649490821094
chr6	106110900	106111900	1.1188029891347009
chr6	106111900	106112900	1.7617324581507334
chr6	106112000	106113000	1.746679361827963
chr6	106112100	106113100	1.874519617634265
chr6	106112200	106113200	1.3758101885615233
chr6	106112300	106113300	1.524826207475115
chr6	106112400	106113400	1.3449073526270507
chr6	106112500	106113500	0.8827360956022249
chr6	106112600	106113600	1.0057402998979206
chr6	106112700	106113700	0.9363884139836172
chr6	106112800	106113800	1.2411895125018828
chr6	106112900	106113900	0.889522901527303
chr6	106113000	106114000	0.38565394274182785
chr6	106113100	106114100	0.3552216741702106
chr6	106113200	106114200	0.6554710086565075
chr6	106114300	106115300	0.8539543647444915
chr6	106114400	106115400	1.047652296948542
chr6	106114500	106115500	1.2146348766965676
chr6	106114700	106115700	0.8015123814791623
chr6	106114800	106115800	0.9836811149983548
chr6	106114900	106115900	1.098260775921614
chr6	106115800	106116800	1.0306687753959782
chr6	106115900	106116900	0.8813955685750381
chr6	106116000	106117000	0.024441242815228564
chr6	106116100	106117100	-0.05709365533835512
chr6	106116200	106117200	-0.2408391953051497
chr6	106116300	106117300	-0.2502668009508837
chr6	106116400	106117400	-0.5235581306673021
chr6	106116500	106117500	-0.208151168098142
chr6	106116600	106117600	-0.011641565155415177
chr6	106116700	106117700	0.2578377603861049
chr6	106116800	106117800	-0.09388509613535732
chr6	106116900	106117900	-0.18654494340547026
chr6	106117000	106118000	0.1707702655935642
chr6	106117100	106118100	-0.28465723053410874
chr6	106117200	106118200	0.1418203283065591
chr6	106117300	106118300	-0.5574113982490436
chr6	106117400	106118400	-0.192578293684232
chr6	106117500	106118500	-0.303461078214212
chr6	106117600	106118600	-0.2192575226545812
chr6	106117700	106118700	-0.3567884564580988
chr6	106117800	106118800	-0.6397276524373001
chr6	106117900	106118900	-0.6900723095967882
chr6	106118000	106119000	-0.16891707599060032
chr6	106118100	106119100	0.32732406415968035
chr6	106118200	106119200	-0.14520730033023446
chr6	106118300	106119300	0.5104131382517129
chr6	106118400	106119400	0.5022443929067559
chr6	106118500	106119500	-0.2560427784932169
chr6	106118600	106119600	-0.34899691666761434
chr6	106118700	106119700	0.19643548566950447
chr6	106118800	106119800	0.7813033030550156
chr6	106118900	106119900	0.796087282698497
chr6	106119000	106120000	0.5144609386822477
chr6	106119100	106120100	0.1479708353921451
chr6	106119200	106120200	0.2722994816190404
chr6	106119300	106120300	0.22659482272955864
chr6	106119400	106120400	0.01339387220352182
chr6	106119500	106120500	1.2890283162273921
chr6	106119600	106120600	1.2101393026837035
chr6	106119700	106120700	0.4432606123347683
chr6	106119800	106120800	0.7974140709211676
chr6	106119900	106120900	0.6380502273639811
chr6	106120000	106121000	0.3296163529413037
chr6	106120100	106121100	0.4258655311039233
chr6	106120200	106121200	0.4027585739437709
chr6	106120300	106121300	0.3883565595638199
chr6	106120400	106121400	0.3813188809142625
chr6	106120500	106121500	-0.5823892267143712
chr6	106120600	106121600	0.17966564750058295
chr6	106120700	106121700	0.5915978871002129
chr6	106120800	106121800	1.1988957685885058
chr6	106120900	106121900	1.0205971936152405
chr6	106121000	106122000	1.4847206193162734
chr6	106121100	106122100	1.2900801453078066
chr6	106121200	106122200	1.3016324725870199
chr6	106121300	106122300	1.6596413142454425
chr6	106121400	106122400	1.9175177344164545
chr6	106121500	106122500	2.1285158325576026
chr6	106121600	106122600	1.6063754468651692
chr6	106121700	106122700	1.2934687064614
chr6	106121800	106122800	0.6984290424580235
chr6	106121900	106122900	1.281665571634975
chr6	106122000	106123000	0.8943349098037283
chr6	106122100	106123100	1.3073733576594162
chr6	106122200	106123200	1.368724529623652
chr6	106122300	106123300	1.1532584805097794
chr6	106122400	106123400	0.7760455576394483
chr6	106122500	106123500	0.8378842277668898
chr6	106122600	106123600	0.3050679090519445
chr6	106122700	106123700	0.014977541435318872
chr6	106122800	106123800	0.21411110440861614
chr6	106122900	106123900	-0.16389396058118472
chr6	106123000	106124000	-0.7921299162178217
chr6	106123100	106124100	-0.6808436901539378
chr6	106123200	106124200	-0.43137051535309984
chr6	106123300	106124300	-0.0874035439417175
chr6	106123400	106124400	0.030255535702953574
chr6	106123500	106124500	0.13005841575344332
chr6	106123600	106124600	0.6430103195681948
chr6	106123700	106124700	0.4914002226198089
chr6	106123800	106124800	0.6942258252053248
chr6	106123900	106124900	0.8095263136462251
chr6	106124000	106125000	1.6250463884180664
chr6	106124100	106125100	0.9389282901611796
chr6	106124200	106125200	0.6471813393726366
chr6	106124300	106125300	0.1156158200618528
chr6	106124400	106125400	0.42790845020839785
chr6	106124500	106125500	0.16210702866623145
chr6	106124600	106125600	0.16419653518813487
chr6	106124700	106125700	0.5788550700900811
chr6	106124800	106125800	0.2699542340294325
chr6	106124900	106125900	0.23840591121972585
chr6	106125000	106126000	-0.015531888980530404
chr6	106125100	106126100	0.6545803096606057
chr6	106125200	106126200	-0.2552871778321755
chr6	106125300	106126300	0.3093276382238237
chr6	106125400	106126400	0.66402647986061
chr6	106125500	106126500	0.2729903276922441
chr6	106125600	106126600	-0.0037601605418162046
chr6	106125700	106126700	-0.1009884179748915
chr6	106125800	106126800	-0.489317742329544
chr6	106125900	106126900	-0.4807360038450499
chr6	106126000	106127000	-0.07077536836969034
chr6	106126100	106127100	-0.8225957911163538
chr6	106126200	106127200	0.0721902967569718
chr6	106126300	106127300	-0.9108150429666844
chr6	106126400	106127400	-1.7468407844568443
chr6	106126500	106127500	-1.1364806556910538
chr6	106126600	106127600	-1.1817481489422743
chr6	106126700	106127700	-0.9988916422692896
chr6	106126800	106127800	-0.8486678495504356
chr6	106126900	106127900	-0.486955904288504
chr6	106127000	106128000	-0.8381255821394687
chr6	106127100	106128100	-0.19006290111425386
chr6	106127200	106128200	-0.4618568340541455
chr6	106127300	106128300	0.3750606434768516
chr6	106127400	106128400	1.1187822251477242
chr6	106127500	106128500	1.1939629330122723
chr6	106127600	106128600	0.8893406359238005
chr6	106127700	106128700	0.7881576548412184
chr6	106127800	106128800	0.8850636832103392
chr6	106127900	106128900	0.3961873810978637
chr6	106128000	106129000	0.9838005509387732
chr6	106128100	106129100	0.6099174105574312
chr6	106128200	106129200	0.5467090603328921
chr6	106128300	106129300	0.6786648587038214
chr6	106128400	106129400	-0.4455226567233615
chr6	106128500	106129500	-0.4691368389513633
chr6	106128600	106129600	-0.044267012169334784
chr6	106128700	106129700	-0.07232852120411999
chr6	106128800	106129800	-0.19752449444998285
chr6	106128900	106129900	-0.05607332629937034
chr6	106129000	106130000	-0.7895989987364304
chr6	106129100	106130100	-0.8167438519134524
chr6	106129700	106130700	-0.0774606673689211
chr6	106131300	106132300	-0.23497893936882355
chr6	106131400	106132400	-0.04545395947803474
chr6	106131500	106132500	-0.29918311221835
chr6	106131600	106132600	-0.000213339995715317
chr6	106131700	106132700	-0.12474788059922436
chr6	106131800	106132800	0.2274187398629729
chr6	106131900	106132900	1.042580763748428
chr6	106132000	106133000	0.6148132993503145
chr6	106132100	106133100	0.3546110782171458
chr6	106132200	106133200	-0.5724602230267739
chr6	106132300	106133300	-0.8353003571658011
chr6	106132400	106133400	-1.599210521446656
chr6	106132500	106133500	-1.1045527061619715
chr6	106132600	106133600	-1.0798713622762388
chr6	106132700	106133700	-0.4280781804512909
chr6	106132800	106133800	-0.7584290789160497
chr6	106132900	106133900	-1.4580598394063211
chr6	106133000	106134000	-1.2956626238175013
chr6	106133100	106134100	-0.8394583282408198
chr6	106133200	106134200	0.3271450377907686
chr6	106133300	106134300	0.2892433849250448
chr6	106133400	106134400	1.2379382049557748
chr6	106133500	106134500	0.6968418289459876
chr6	106133600	106134600	0.21621985197709606
chr6	106133700	106134700	-0.2217044476765552
chr6	106133800	106134800	0.019384054254511958
chr6	106133900	106134900	-0.0881285304946862
chr6	106134000	106135000	-0.2708675925045287
chr6	106134100	106135100	0.23288435147845496
chr6	106134200	106135200	0.07478233913547425
chr6	106134300	106135300	0.7615440012577219
chr6	106134400	106135400	0.7680015807583439
chr6	106134500	106135500	1.8071923787538904
chr6	106134600	106135600	2.656572366374591
chr6	106134700	106135700	3.1195352881336915
chr6	106134800	106135800	3.4899865507155527
chr6	106134900	106135900	3.6790079448555617
chr6	106135000	106136000	3.9723895467827015
chr6	106135100	106136100	3.9093520538203066
chr6	106135200	106136200	3.461405241168732
chr6	106135300	106136300	2.8908554921405583
chr6	106135400	106136400	2.9989724906416435
chr6	106135500	106136500	2.3993826039265578
chr6	106135600	106136600	1.8372139572359198
chr6	106135700	106136700	1.4628279459675648
chr6	106136900	106137900	1.128545922089664
chr6	106137000	106138000	0.837266513862133
chr6	106137100	106138100	0.8774628247122462
chr6	106137200	106138200	0.4898873408390464
chr6	106137300	106138300	0.7990141344290036
chr6	106137400	106138400	0.308841134784658
chr6	106137500	106138500	0.3642795344622528
chr6	106137600	106138600	0.3253383296279693
chr6	106137700	106138700	0.027266173516014285
chr6	106137800	106138800	0.4367223199065311
chr6	106137900	106138900	0.30485373510418395
chr6	106138000	106139000	0.5349050159660051
chr6	106138100	106139100	0.05162122958623168
chr6	106138200	106139200	0.8542578715017429
chr6	106138300	106139300	0.7574797722191924
chr6	106138400	106139400	1.2604737687254108
chr6	106138500	106139500	1.118298811407526
chr6	106138600	106139600	1.1432208120157987
chr6	106138700	106139700	1.3360731465229752
chr6	106138800	106139800	0.8697869544349489
chr6	106138900	106139900	0.8984059301223437
chr6	106139000	106140000	1.366379321263756
chr6	106139100	106140100	1.5056834037528666
chr6	106139200	106140200	1.2699696313306137
chr6	106139300	106140300	1.3086353934633717
chr6	106139400	106140400	1.0488205353971474
chr6	106139500	106140500	1.2922696710872332
chr6	106139600	106140600	0.618947368428231
chr6	106139700	106140700	1.0105708152933697
chr6	106139800	106140800	1.0419442478143364
chr6	106139900	106140900	0.897556623487736
chr6	106140000	106141000	0.6618112889261825
chr6	106140100	106141100	0.606146263734518
chr6	106140200	106141200	0.5681763389597659
chr6	106140300	106141300	0.06610531874281918
chr6	106140400	106141400	0.5098207566557669
chr6	106140500	106141500	-0.1090868789466983
chr6	106140600	106141600	0.7984283039744864
chr6	106140700	106141700	0.27993335567200284
chr6	106140800	106141800	0.19497982194695088
chr6	106140900	106141900	0.2059918073275265
chr6	106141000	106142000	0.06613534871587465
chr6	106141100	106142100	0.14657176013574064
chr6	106141200	106142200	-0.27506924029317
chr6	106141300	106142300	0.5703051088181416
chr6	106141400	106142400	0.5648605972249909
chr6	106141500	106142500	1.703570287370214
chr6	106141600	106142600	1.7467824340141291
chr6	106141700	106142700	1.5446597391440402
chr6	106141800	106142800	1.6071965752986792
chr6	106141900	106142900	1.341623993833402
chr6	106142000	106143000	1.0372951964520307
chr6	106142100	106143100	0.8160768232543381
chr6	106142200	106143200	0.4928636392322615
chr6	106142300	106143300	0.24460882650831345
chr6	106142400	106143400	-0.0024663349358470393
chr6	106142500	106143500	-1.1466474422567492
chr6	106142600	106143600	-0.9038138881888534
chr6	106142700	106143700	-0.4038487957302279
chr6	106142800	106143800	0.013239723388429414
chr6	106142900	106143900	0.4444872496705021
chr6	106143000	106144000	0.5798667766090405
chr6	106143100	106144100	0.9802795079319301
chr6	106144500	106145500	0.4584660975252453
chr6	106144600	106145600	0.6683904365110701
chr6	106144700	106145700	1.2106704987358832
chr6	106144800	106145800	0.5173769666466498
chr6	106144900	106145900	1.603864888193527
chr6	106145000	106146000	1.9407726292587182
chr6	106145100	106146100	1.821356183729092
chr6	106145200	106146200	1.5138324582619611
chr6	106145300	106146300	1.3456255419452616
chr6	106145400	106146400	1.5898087835684955
chr6	106145500	106146500	1.7567936441585992
chr6	106145600	106146600	1.8556048214905825
chr6	106145700	106146700	0.9935223793028848
chr6	106145800	106146800	1.1370946188355908
chr6	106145900	106146900	0.4255178830812496
chr6	106146000	106147000	0.4219153541099587
chr6	106146100	106147100	0.4600405095408588
chr6	106146200	106147200	0.4896489271384735
chr6	106146300	106147300	0.6153584562294201
chr6	106146400	106147400	0.8456874171308822
chr6	106146500	106147500	0.9183226785260346
chr6	106146600	106147600	0.8093151002526499
chr6	106146700	106147700	1.012705707509416
chr6	106146800	106147800	1.3988083098613124
chr6	106146900	106147900	1.5719418520491553
chr6	106147000	106148000	1.2555172571891269
chr6	106147100	106148100	1.1924241606661927
chr6	106147200	106148200	1.0342093551735578
chr6	106148400	106149400	0.22158113881829586
chr6	106148500	106149500	0.19750476166159134
chr6	106148600	106149600	0.13246684828256666
chr6	106148700	106149700	0.5576861660353736
chr6	106148800	106149800	0.6352971056211519
chr6	106148900	106149900	0.8113751008574381
chr6	106149000	106150000	0.8557138790202546
chr6	106149100	106150100	1.0460091631146908
chr6	106149200	106150200	1.2101465387178707
chr6	106149300	106150300	1.4685860238203066
chr6	106149400	106150400	0.8850888615926064
chr6	106149500	106150500	1.0701279815609641
chr6	106149600	106150600	1.4318206013863997
chr6	106149700	106150700	1.4482922267578129
chr6	106149800	106150800	1.4738359311273173
chr6	106149900	106150900	1.6680216853665388
chr6	106150000	106151000	1.8229629573424317
chr6	106150100	106151100	1.6896884492057949
chr6	106150200	106151200	1.7728214260446242
chr6	106150300	106151300	1.9756003779167368
chr6	106150400	106151400	2.1638356206548712
chr6	106150500	106151500	1.6012509219584503
chr6	106150600	106151600	0.98875463032432
chr6	106150700	106151700	0.601000392134831
chr6	106150800	106151800	1.1269522917836108
chr6	106150900	106151900	0.8284531869892003
chr6	106151000	106152000	0.1088358385001766
chr6	106151100	106152100	-0.13975423002406032
chr6	106151200	106152200	-0.19964155298934613
chr6	106151300	106152300	-0.90834951885571
chr6	106151400	106152400	-1.3634929344364504
chr6	106151500	106152500	-1.2429339983520435
chr6	106151600	106152600	-1.188914819518046
chr6	106151700	106152700	-1.0364975834755177
chr6	106151800	106152800	-1.4841003079971475
chr6	106151900	106152900	-1.7780493545861749
chr6	106152000	106153000	-1.2439898009062624
chr6	106152100	106153100	-1.0268191540170486
chr6	106152200	106153200	-0.7248816780817479
chr6	106152300	106153300	0.0008662069335948829
chr6	106152400	106153400	0.4277058848040997
chr6	106152500	106153500	0.6050647492728856
chr6	106152600	106153600	0.9970297202774836
chr6	106152700	106153700	1.1624858664867803
chr6	106152800	106153800	0.7870276469993932
chr6	106152900	106153900	1.0421546120190668
chr6	106153000	106154000	0.9966628391247573
chr6	106153100	106154100	1.0836257279128223
chr6	106153200	106154200	0.4397088701816335
chr6	106154300	106155300	1.7106097623495105
chr6	106154400	106155400	2.2384990569630943
chr6	106154500	106155500	2.6675947871614607
chr6	106154600	106155600	2.207276148047796
chr6	106154700	106155700	2.8395050519342737
chr6	106154800	106155800	2.488066010452947
chr6	106156000	106157000	1.9615943374595066
chr6	106156100	106157100	2.341102793967112
chr6	106156200	106157200	2.378690276911664
chr6	106156300	106157300	2.372143033209744
chr6	106156400	106157400	2.9730196639745783
chr6	106156500	106157500	3.681257962221741
chr6	106156600	106157600	3.5730503994451137
chr6	106156700	106157700	3.5746345723652846
chr6	106156800	106157800	2.9840147976662856
chr6	106156900	106157900	3.1242309031812434
chr6	106157000	106158000	2.6124089323546986
chr6	106157100	106158100	2.147825383129413
chr6	106157200	106158200	2.1304381983109497
chr6	106157300	106158300	2.8312259284089345
chr6	106157400	106158400	2.459655705949809
chr6	106157500	106158500	2.00527941551914
chr6	106157600	106158600	2.4273544340946445
chr6	106157700	106158700	2.2628550879171745
chr6	106157800	106158800	2.144535747341374
chr6	106157900	106158900	1.7905130368649362
chr6	106158000	106159000	2.293809896933808
chr6	106158100	106159100	2.532634263736328
chr6	106158200	106159200	2.762415156361981
chr6	106158300	106159300	2.389361912819476
chr6	106158400	106159400	2.5177704736536146
chr6	106158500	106159500	2.4653226877584733
chr6	106158600	106159600	2.5483856715343074
chr6	106158700	106159700	2.7008119552149705
chr6	106158800	106159800	3.0947356200115093
chr6	106158900	106159900	2.1126482977730747
chr6	106159000	106160000	1.757222675115794
chr6	106159100	106160100	1.971934923269265
chr6	106159200	106160200	2.088650253334403
chr6	106159300	106160300	2.258695111821683
chr6	106159400	106160400	2.261214852988736
chr6	106159500	106160500	2.3416304413012474
chr6	106159600	106160600	1.9998085474236231
chr6	106159700	106160700	2.341582345343076
chr6	106159800	106160800	2.4940250059139
chr6	106159900	106160900	3.5164045628380984
chr6	106160000	106161000	3.5536024119628244
chr6	106160100	106161100	3.6497076546084752
chr6	106160200	106161200	3.9566723135218407
chr6	106160300	106161300	3.809227380332442
chr6	106160400	106161400	3.7020953192731834
chr6	106160500	106161500	3.551473275029458
chr6	106160600	106161600	3.8548609747846685
chr6	106160700	106161700	3.677936679440331
chr6	106160800	106161800	3.548794123214553
chr6	106160900	106161900	3.441101307573533
chr6	106161000	106162000	3.711505429138823
chr6	106161100	106162100	3.620621952293064
chr6	106161200	106162200	3.621377174470101
chr6	106161300	106162300	4.05030293456003
chr6	106161400	106162400	3.957027385060133
chr6	106161500	106162500	3.8011085755940686
chr6	106161600	106162600	3.4649642172578448
chr6	106161700	106162700	3.0754195314662103
chr6	106161800	106162800	2.756208032894864
chr6	106161900	106162900	2.524280643149308
chr6	106162000	106163000	1.438188630488784
chr6	106162100	106163100	1.263547610883314
chr6	106162200	106163200	0.9478139022893016
chr6	106162300	106163300	1.0606411147966568
chr6	106162400	106163400	0.9214745751931418
chr6	106162500	106163500	1.0375552231736
chr6	106162600	106163600	1.351102314689836
chr6	106162700	106163700	2.0081936974116084
chr6	106162800	106163800	2.46077500455925
chr6	106162900	106163900	2.8898001611411868
chr6	106163000	106164000	3.9092633329350646
chr6	106163100	106164100	3.7133453988465033
chr6	106163200	106164200	3.222054980325903
chr6	106163300	106164300	2.965048983733121
chr6	106163400	106164400	3.25731806497024
chr6	106163500	106164500	3.8138609826190857
chr6	106163600	106164600	3.8564102442921575
chr6	106163700	106164700	3.5858938565616048
chr6	106163800	106164800	3.3214816416720714
chr6	106163900	106164900	3.066348164855559
chr6	106164000	106165000	2.9062649237410003
chr6	106164100	106165100	2.9765702777497243
chr6	106164200	106165200	2.8921559378492385
chr6	106164300	106165300	2.5278516183283664
chr6	106164400	106165400	2.3676002562919694
chr6	106164500	106165500	1.7201890007187015
chr6	106164600	106165600	1.2985661513982083
chr6	106165700	106166700	0.07574283392582386
chr6	106165800	106166800	-0.6222861139798626
chr6	106165900	106166900	0.10982792628269446
chr6	106166000	106167000	-0.08122994087957135
chr6	106166100	106167100	-0.8635479776934795
chr6	106166200	106167200	-0.8061306322542873
chr6	106166300	106167300	-0.9509122263284708
chr6	106166400	106167400	-0.7785104559928099
chr6	106166500	106167500	-0.4778678402959714
chr6	106166600	106167600	0.09423807861799036
chr6	106166700	106167700	0.8737712018099669
chr6	106166800	106167800	0.9654835850990984
chr6	106166900	106167900	1.126632316071666
chr6	106167000	106168000	1.8575958124831695
chr6	106167100	106168100	2.5233288072143503
chr6	106167200	106168200	2.8760850712922803
chr6	106167300	106168300	3.019002115417971
chr6	106167400	106168400	3.165589862549462
chr6	106167500	106168500	2.8444168010765014
chr6	106167600	106168600	3.1731635249534524
chr6	106167700	106168700	2.7655991632430665
chr6	106167800	106168800	3.72182680828709
chr6	106167900	106168900	4.067680745691983
chr6	106168000	106169000	3.6944529716820433
chr6	106168100	106169100	3.5903854449108348
chr6	106168200	106169200	3.1058013427406936
chr6	106168300	106169300	2.8298216010103965
chr6	106168400	106169400	2.5883644289074086
chr6	106168500	106169500	2.5815939887834407
chr6	106168600	106169600	2.3588470236772374
chr6	106168700	106169700	1.9753562754854408
chr6	106168800	106169800	1.368543578078666
chr6	106168900	106169900	1.3088136832009378
chr6	106169000	106170000	1.2626567306490195
chr6	106169100	106170100	1.4059987978504862
chr6	106169200	106170200	1.750894639483474
chr6	106169300	106170300	1.6891039828895755
chr6	106169400	106170400	1.6384205216106382
chr6	106169500	106170500	1.5903561839277798
chr6	106169600	106170600	1.5375640421182608
chr6	106169700	106170700	1.8793376266429296
chr6	106169800	106170800	2.0336834321885022
chr6	106169900	106170900	1.2084155492445037
chr6	106170000	106171000	0.5253409308227976
chr6	106170100	106171100	0.35457734762322074
chr6	106170200	106171200	0.02136955237622158
chr6	106170300	106171300	-0.07961172914537464
chr6	106170400	106171400	-0.16150800097231235
chr6	106170500	106171500	-0.08194263369749187
chr6	106170600	106171600	-0.4042173007460119
chr6	106170700	106171700	-0.01177638923338419
chr6	106170800	106171800	0.08088842644483543
chr6	106170900	106171900	1.2727955400991002
chr6	106171000	106172000	1.4824455956725515
chr6	106171100	106172100	1.3014893313646538
chr6	106171200	106172200	1.847477685155144
chr6	106171300	106172300	1.576532048718439
chr6	106171400	106172400	1.3358778044738011
chr6	106171500	106172500	1.2364318679108264
chr6	106171600	106172600	1.4819115516013717
chr6	106171700	106172700	0.9471326076465642
chr6	106171800	106172800	1.1972491707764823
chr6	106171900	106172900	0.2357605118452316
chr6	106172000	106173000	0.5381852580982095
chr6	106172100	106173100	0.7973481052830116
chr6	106172200	106173200	0.4561720954176107
chr6	106172300	106173300	0.4811524452973689
chr6	106172400	106173400	0.34021934672353576
chr6	106172500	106173500	0.3309635312544479
chr6	106172600	106173600	0.09734002349288584
chr6	106172700	106173700	-0.0815164070304494
chr6	106172800	106173800	-0.3178140544765347
chr6	106172900	106173900	0.03339592264774428
chr6	106173000	106174000	-0.3605617074238333
chr6	106173100	106174100	-0.1557888807812032
chr6	106173200	106174200	-0.20756364659178086
chr6	106173300	106174300	-0.03991818931004075
chr6	106173400	106174400	0.6130447182873419
chr6	106173500	106174500	0.9480122038556326
chr6	106173600	106174600	0.9652919277513052
chr6	106173700	106174700	0.6743109159627719
chr6	106173800	106174800	0.4664921266063132
chr6	106173900	106174900	0.5222241820525847
chr6	106174000	106175000	0.621735344251633
chr6	106174100	106175100	0.2923786110490708
chr6	106174200	106175200	0.266046041826134
chr6	106174300	106175300	0.5242397134751339
chr6	106174400	106175400	-0.12292777749156787
chr6	106174500	106175500	0.2353397803754103
chr6	106174600	106175600	0.5948697001010688
chr6	106174700	106175700	1.4515418182233322
chr6	106174800	106175800	1.6866445860355064
chr6	106174900	106175900	0.8241048992199379
chr6	106175000	106176000	1.011525187230817
chr6	106175100	106176100	0.4584919407732139
chr6	106175200	106176200	0.2818515282314745
chr6	106175300	106176300	0.30002007148100784
chr6	106175400	106176400	0.4712535788589286
chr6	106175500	106176500	0.3449078740363127
chr6	106175600	106176600	-0.7891397774388583
chr6	106175700	106176700	-1.2851696522830829
chr6	106175800	106176800	-1.1979103973529348
chr6	106175900	106176900	-0.5218256943712917
chr6	106176000	106177000	-0.5403908812724699
chr6	106176100	106177100	0.30079652605396795
chr6	106176200	106177200	-0.11784527302865055
chr6	106176300	106177300	-0.4926891958522942
chr6	106176400	106177400	0.018720231459091508
chr6	106176500	106177500	-0.6369339899294918
chr6	106176600	106177600	0.15933792042923833
chr6	106176700	106177700	0.7825585317027725
chr6	106176800	106177800	0.49097829529654397
chr6	106176900	106177900	0.380346413913402
chr6	106177000	106178000	0.04344799243705469
chr6	106177100	106178100	-0.3030345161778977
chr6	106177200	106178200	-0.19600722631213569
chr6	106177300	106178300	-0.13534099152358686
chr6	106177400	106178400	-0.4124070601952584
chr6	106177500	106178500	0.12365057700587685
chr6	106177600	106178600	0.12388806304269245
chr6	106177700	106178700	-0.35225504929960444
chr6	106177800	106178800	-0.5136853648060338
chr6	106177900	106178900	-0.6493319575082912
chr6	106178000	106179000	-0.442615658550942
chr6	106178100	106179100	-0.3503629664785434
chr6	106178200	106179200	-0.2623785241954616
chr6	106178300	106179300	0.15613437373094674
chr6	106178400	106179400	-0.2475675958684822
chr6	106178500	106179500	-0.7300779933600259
chr6	106178600	106179600	-1.4176496965113927
chr6	106178700	106179700	-1.565163254099894
chr6	106178800	106179800	-1.7177258822553667
chr6	106178900	106179900	-1.8534836263189307
chr6	106179000	106180000	-1.7508487781078603
chr6	106179100	106180100	-2.001658936346693
chr6	106179200	106180200	-2.2099758884128438
chr6	106179300	106180300	-2.2141600252840647
chr6	106179400	106180400	-2.266879413908164
chr6	106179500	106180500	-2.098896535355652
chr6	106179600	106180600	-1.3808860891025077
chr6	106179700	106180700	-2.002177072280804
chr6	106179800	106180800	-1.3759671103267612
chr6	106179900	106180900	-1.0264710677429747
chr6	106180000	106181000	-0.9178291845136254
chr6	106180100	106181100	-0.06682510776359378
chr6	106180200	106181200	0.3294824949884119
chr6	106180300	106181300	-0.011034930080719364
chr6	106180400	106181400	-0.019543043903577712
chr6	106180500	106181500	-0.6028806293002464
chr6	106180600	106181600	-0.738909293523801
chr6	106180700	106181700	0.12400511778002887
chr6	106180800	106181800	-0.05596926510541562
chr6	106180900	106181900	-0.3761002647318161
chr6	106181000	106182000	-1.1258370200621217
chr6	106181100	106182100	-1.6191405496511833
chr6	106181200	106182200	-1.808652975842189
chr6	106181300	106182300	-2.0482430670650897
chr6	106181400	106182400	-1.986755853654939
chr6	106181500	106182500	-1.878188115902224
chr6	106181600	106182600	-1.5715965423640426
chr6	106181700	106182700	-1.5657951012585685
chr6	106181800	106182800	-1.8879340695115496
chr6	106181900	106182900	-1.5227816227329063
chr6	106182000	106183000	-0.6566422499230399
chr6	106182100	106183100	-0.8088493637957584
chr6	106182200	106183200	-0.5343813860115321
chr6	106182300	106183300	-0.5623425736602086
chr6	106182400	106183400	-0.3514210579486704
chr6	106182500	106183500	0.108974687510536
chr6	106182600	106183600	0.043763820995312695
chr6	106182700	106183700	0.02252767939933706
chr6	106182800	106183800	-0.07275412446970511
chr6	106182900	106183900	-0.2185584129674024
chr6	106183000	106184000	-0.8092187329319817
chr6	106183100	106184100	-0.8821640485867024
chr6	106183200	106184200	-1.391022577634102
chr6	106183300	106184300	-1.1150088717229336
chr6	106183400	106184400	-1.2606540592620792
chr6	106183500	106184500	-1.7852961014339137
chr6	106183600	106184600	-2.58813071906785
chr6	106183700	106184700	-2.393665165761542
chr6	106183800	106184800	-1.8047568965156733
chr6	106183900	106184900	-1.0470004107929545
chr6	106184000	106185000	-0.30813518891027514
chr6	106184100	106185100	0.3404265143502461
chr6	106184200	106185200	1.1813563032612804
chr6	106184300	106185300	1.3686237698687866
chr6	106184400	106185400	1.3152233389539345
chr6	106184500	106185500	1.6761534142821872
chr6	106184600	106185600	1.9561026360632368
chr6	106184700	106185700	2.057049864807476
chr6	106184800	106185800	1.7518888548552298
chr6	106184900	106185900	0.9351777045885684
chr6	106185000	106186000	0.42539038777200633
chr6	106185100	106186100	0.038418695678951016
chr6	106185200	106186200	-0.7611212653822743
chr6	106185300	106186300	-0.8077645310945176
chr6	106185400	106186400	0.062016938882477377
chr6	106185500	106186500	0.6339025063732938
chr6	106185600	106186600	0.8090109305283101
chr6	106185700	106186700	1.042943191922734
chr6	106185800	106186800	0.7752082633986596
chr6	106185900	106186900	1.38185605117508
chr6	106186000	106187000	1.2317070099638825
chr6	106186100	106187100	1.6436662934987707
chr6	106186200	106187200	2.0722282105870637
chr6	106186300	106187300	2.2612657994954337
chr6	106186400	106187400	2.010669061910129
chr6	106186500	106187500	1.2225871658824043
chr6	106186600	106187600	1.2764638285915957
chr6	106186700	106187700	1.2353717016997128
chr6	106186800	106187800	1.237534127605327
chr6	106186900	106187900	0.8557200902436525
chr6	106187000	106188000	1.3167490927029957
chr6	106187100	106188100	1.0281571009745991
chr6	106187200	106188200	0.9434740125748878
chr6	106187300	106188300	0.6083549351553659
chr6	106187400	106188400	-0.3522172629452212
chr6	106187500	106188500	0.2286012276315625
chr6	106187600	106188600	0.12045082307710545
chr6	106187700	106188700	-0.08355627499961255
chr6	106187800	106188800	0.20361204239732816
chr6	106187900	106188900	0.29896336880178903
chr6	106188000	106189000	-0.18481163393063682
chr6	106188100	106189100	0.17809398069487606
chr6	106188200	106189200	0.3091199809082296
chr6	106188300	106189300	0.37849374579170014
chr6	106188400	106189400	0.7787759702624434
chr6	106188500	106189500	0.4578401275739448
chr6	106188600	106189600	0.7527011354028348
chr6	106188700	106189700	1.121022241895243
chr6	106188800	106189800	1.344339593463479
chr6	106188900	106189900	0.8092207727448479
chr6	106189000	106190000	0.7090670240813921
chr6	106189100	106190100	-0.17111449808389756
chr6	106189200	106190200	-0.29385630892362136
chr6	106189300	106190300	-0.07826565750864199
chr6	106189400	106190400	0.3764994205922307
chr6	106189500	106190500	-0.24563217844379784
chr6	106189600	106190600	-0.1898567580782851
chr6	106189700	106190700	-0.9938404311502754
chr6	106189800	106190800	-0.7027238501647353
chr6	106189900	106190900	-0.23557178832096426
chr6	106190000	106191000	0.46677140807032114
chr6	106190100	106191100	1.0183320858667095
chr6	106190200	106191200	0.6164918075240602
chr6	106190300	106191300	0.023947399598741263
chr6	106190400	106191400	-0.04486695985886178
chr6	106190500	106191500	0.9397063103782016
chr6	106190600	106191600	0.6734180765373693
chr6	106190700	106191700	1.208576069747688
chr6	106190800	106191800	0.8828436930975206
chr6	106190900	106191900	0.6177490200046934
chr6	106191000	106192000	0.07155409516556349
chr6	106191100	106192100	0.0837539418087408
chr6	106191200	106192200	0.30825325613547144
chr6	106191300	106192300	0.558969442678818
chr6	106191400	106192400	0.4413794026282306
chr6	106191500	106192500	-0.2038152919508996
chr6	106191600	106192600	-0.0707038044559245
chr6	106191700	106192700	-0.29895881341527103
chr6	106191800	106192800	-0.7806780558259564
chr6	106191900	106192900	-1.0860037634432935
chr6	106192000	106193000	-0.7568489375954092
chr6	106192100	106193100	-0.9653672254566508
chr6	106192200	106193200	-0.6124166690173507
chr6	106192300	106193300	-0.7341211225630945
chr6	106192400	106193400	-1.1148390459956552
chr6	106192500	106193500	-0.8258427368530509
chr6	106192600	106193600	-1.2015139338506415
chr6	106192700	106193700	-1.5111240786645792
chr6	106192800	106193800	-1.1958927288556325
chr6	106192900	106193900	-0.7636170234261523
chr6	106193000	106194000	-0.9944668430153534
chr6	106193100	106194100	-1.2286760991398669
chr6	106193200	106194200	-1.4176957860103825
chr6	106193300	106194300	-1.80016195616915
chr6	106193400	106194400	-1.5351918136478298
chr6	106193500	106194500	-1.585099800755317
chr6	106193600	106194600	-0.9983127248500212
chr6	106193700	106194700	-0.651078906016657
chr6	106193800	106194800	-0.32001442657009405
chr6	106193900	106194900	-0.0018021005285873285
chr6	106194000	106195000	0.1413311015488588
chr6	106194100	106195100	0.2736802372490933
chr6	106194200	106195200	-0.050977904144386674
chr6	106194300	106195300	0.36425904774154094
chr6	106194400	106195400	0.7678652986306945
chr6	106194500	106195500	0.8033722446568528
chr6	106194600	106195600	0.6248419656320532
chr6	106194700	106195700	0.4436549902385956
chr6	106194800	106195800	0.11469843581250325
chr6	106197600	106198600	-1.029148182217917
chr6	106197700	106198700	-1.1446504870771688
chr6	106197800	106198800	-1.1068393793832616
chr6	106197900	106198900	-1.3414173798010391
chr6	106198000	106199000	-1.2416152849040847
chr6	106198100	106199100	-1.153787830996014
chr6	106198200	106199200	-0.4356739173245593
chr6	106198300	106199300	-0.2415122913400073
chr6	106198400	106199400	-0.6400823208514583
chr6	106198500	106199500	-0.3336994793053538
chr6	106198600	106199600	-0.9626178202077172
chr6	106198700	106199700	-1.4622951416782626
chr6	106198800	106199800	-0.9813215325187132
chr6	106198900	106199900	-0.4890553174110118
chr6	106199000	106200000	-0.6551121959238146
chr6	106199100	106200100	-0.9320770789210024
chr6	106199200	106200200	-1.7596113201996473
chr6	106199300	106200300	-1.75039298907158
chr6	106199400	106200400	-1.3999339299695488
chr6	106199500	106200500	-2.0388166401665577
chr6	106199600	106200600	-2.147381136534206
chr6	106199700	106200700	-1.890280676152436
chr6	106199800	106200800	-2.4844188036297545
chr6	106199900	106200900	-2.0067875872306598
chr6	106200000	106201000	-1.624839078832378
chr6	106200100	106201100	-1.2781705883062962
chr6	106200200	106201200	-0.4789909861275675
chr6	106200300	106201300	-0.4209721140843092
chr6	106200400	106201400	-0.6777921612919384
chr6	106200500	106201500	-0.21780315163797448
chr6	106200600	106201600	-0.3424806999199138
chr6	106200700	106201700	-0.4880887529018895
chr6	106200800	106201800	0.10315473040133924
chr6	106200900	106201900	-0.4053117570078197
chr6	106201000	106202000	-0.28176672156518046
chr6	106201100	106202100	0.4754894055403182
chr6	106201200	106202200	0.4605747676805827
chr6	106201300	106202300	0.30128326743525385
chr6	106201400	106202400	1.4242848046882537
chr6	106201500	106202500	1.7306618900143718
chr6	106201600	106202600	2.169525267602121
chr6	106201700	106202700	2.077637361406232
chr6	106201800	106202800	1.5601961407540277
chr6	106201900	106202900	1.5261353370455746
chr6	106202000	106203000	0.9260332219474212
chr6	106202100	106203100	0.16349915337301404
chr6	106202200	106203200	0.2613966592725792
chr6	106202300	106203300	0.2826613852439868
chr6	106202400	106203400	-0.7120673504856283
chr6	106202500	106203500	-0.8551199221348667
chr6	106202600	106203600	-0.7663545506321553
chr6	106202700	106203700	-0.20922768829825547
chr6	106202800	106203800	-0.5182566783387695
chr6	106202900	106203900	-0.7154878469670009
chr6	106203000	106204000	0.11367220067650145
chr6	106203100	106204100	0.20215432569734
chr6	106203200	106204200	-0.4013858969063879
chr6	106203300	106204300	-0.13549743175998333
chr6	106203400	106204400	-0.05492838241538405
chr6	106203500	106204500	-0.6131372282239771
chr6	106203600	106204600	-0.5083713006965432
chr6	106203700	106204700	-0.6046876087365162
chr6	106203800	106204800	-0.3586190080456091
chr6	106203900	106204900	0.2434820971970249
chr6	106204000	106205000	-0.5084535193315519
chr6	106204100	106205100	-0.6507153135203376
chr6	106204200	106205200	-0.1392585522365348
chr6	106204300	106205300	-0.5004642562955606
chr6	106204400	106205400	-0.844879586883001
chr6	106204500	106205500	-0.1845751547280952
chr6	106204600	106205600	-0.5753843467249095
chr6	106204700	106205700	-1.2132325545830287
chr6	106204800	106205800	-0.7686296161119378
chr6	106204900	106205900	-0.7872370589542926
chr6	106205000	106206000	-0.20771050515553022
chr6	106205100	106206100	-0.12084339795076735
chr6	106205200	106206200	-0.5831713577577332
chr6	106205300	106206300	-0.19227927379142706
chr6	106205400	106206400	0.5475514990608207
chr6	106205500	106206500	0.3258213010548715
chr6	106205600	106206600	0.39998170198548266
chr6	106206700	106207700	-1.8134358273475248
chr6	106206800	106207800	-1.3866282739999454
chr6	106206900	106207900	-1.1821968962519922
chr6	106207000	106208000	-0.6750795999636351
chr6	106207100	106208100	-0.34057345244218684
chr6	106207200	106208200	-0.4785617832233365
chr6	106207300	106208300	-0.5303212169815721
chr6	106207400	106208400	-0.22846707159537136
chr6	106207500	106208500	-0.44056576673015135
chr6	106207600	106208600	-0.4063468353739918
chr6	106207700	106208700	0.222549439605372
chr6	106207800	106208800	-0.2020638950306836
chr6	106207900	106208900	-0.17154757611310847
chr6	106208000	106209000	-0.47053537516793087
chr6	106208100	106209100	-0.17852240805365446
chr6	106208200	106209200	0.3736040268572194
chr6	106208300	106209300	0.34145404885324204
chr6	106208400	106209400	-0.04145285349929504
chr6	106208500	106209500	-0.2938345489195569
chr6	106208600	106209600	0.11883567098009487
chr6	106208700	106209700	-0.15708418788495926
chr6	106208800	106209800	-0.6462443895968379
chr6	106208900	106209900	-1.0234648417722876
chr6	106209000	106210000	-0.6702894345030632
chr6	106209100	106210100	-1.2326746123904258
chr6	106209200	106210200	-1.6807726145642017
chr6	106209300	106210300	-1.964423412783525
chr6	106209400	106210400	-1.6652613564968906
chr6	106209500	106210500	-0.8316157230738066
chr6	106209600	106210600	-0.7043062330727263
chr6	106209700	106210700	-0.4209910514162152
chr6	106209800	106210800	-0.2471215476335647
chr6	106209900	106210900	-0.2325138972640795
chr6	106210000	106211000	-0.7813455139615348
chr6	106210100	106211100	-0.891466204708361
chr6	106210200	106211200	-0.4992869888949759
chr6	106210300	106211300	-0.08923409685737724
chr6	106210400	106211400	0.3538207675796585
chr6	106210500	106211500	0.2739014973255228
chr6	106210600	106211600	-0.5816538586502901
chr6	106210700	106211700	-0.6852880322316967
chr6	106210800	106211800	-0.3738420304109515
chr6	106210900	106211900	-0.09777764270885292
chr6	106211000	106212000	-0.019220735622525253
chr6	106211100	106212100	0.4866575773239738
chr6	106211200	106212200	-0.044210918736302174
chr6	106211300	106212300	-0.5177954087217949
chr6	106211400	106212400	-1.1576069548890648
chr6	106211500	106212500	-1.3085700474117097
chr6	106211600	106212600	-0.6501028808971577
chr6	106211700	106212700	-0.8025182197506902
chr6	106211800	106212800	-0.3582924213648925
chr6	106211900	106212900	-0.2115604869401651
chr6	106212000	106213000	0.1643402331857343
chr6	106212100	106213100	0.16413215020157124
chr6	106212200	106213200	0.273723168917956
chr6	106212300	106213300	0.4243646425674326
chr6	106212400	106213400	0.9716513662011388
chr6	106212500	106213500	0.7804723591636826
chr6	106212600	106213600	0.4528560404930474
chr6	106212700	106213700	0.4787942553870022
chr6	106212800	106213800	-0.049078422035939866
chr6	106212900	106213900	-0.1771561424956208
chr6	106213000	106214000	-0.7943300327278453
chr6	106213100	106214100	-0.5216605317930892
chr6	106213200	106214200	-0.3029895609923485
chr6	106213300	106214300	-0.17009461983336407
chr6	106213400	106214400	-1.5820224218771934
chr6	106213500	106214500	-1.4379181364105738
chr6	106213600	106214600	-1.6170328870498818
chr6	106213700	106214700	-1.6629705049783905
chr6	106213800	106214800	-2.3468715742243167
chr6	106213900	106214900	-2.378452298838266
chr6	106214000	106215000	-1.977658106648738
chr6	106214100	106215100	-1.9671304299487409
chr6	106214200	106215200	-1.8350266803734927
chr6	106214300	106215300	-1.3575766619040517
chr6	106214400	106215400	-0.05907629434216812
chr6	106214500	106215500	-0.3707555687323334
chr6	106214600	106215600	-0.31144227637343075
chr6	106214700	106215700	0.03863968972513405
chr6	106214800	106215800	0.88450455227605
chr6	106214900	106215900	1.1179184729147502
chr6	106215000	106216000	0.9887380781264942
chr6	106215100	106216100	0.7112739443948207
chr6	106215200	106216200	0.7756966435425084
chr6	106215300	106216300	0.7247263213466348
chr6	106215400	106216400	0.4937471333524454
chr6	106215500	106216500	0.6981181441912837
chr6	106215600	106216600	0.7435885539095236
chr6	106215700	106216700	0.6176653158602557
chr6	106215800	106216800	0.514219211329075
chr6	106215900	106216900	-0.3332883680277807
chr6	106216000	106217000	-0.6883653020280305
chr6	106216100	106217100	-0.6040894335784327
chr6	106216200	106217200	-0.944304323878649
chr6	106216300	106217300	-1.3214648044771649
chr6	106216400	106217400	-0.7731541446635553
chr6	106216500	106217500	-0.5503030401087048
chr6	106216600	106217600	0.32481540836254746
chr6	106216700	106217700	0.13517401576089072
chr6	106216800	106217800	0.020789508097185373
chr6	106216900	106217900	0.6864102812608298
chr6	106217000	106218000	1.0738337669729503
chr6	106217100	106218100	0.7286903431541281
chr6	106217200	106218200	0.30014083494551463
chr6	106217300	106218300	0.06631592175136686
chr6	106217400	106218400	-0.7120536390166238
chr6	106217500	106218500	-1.091743730850807
chr6	106217600	106218600	-1.8312881227787048
chr6	106218700	106219700	-0.2229189242747633
chr6	106218800	106219800	0.2624983382096957
chr6	106218900	106219900	0.6155392047036818
chr6	106219000	106220000	0.02614643810881695
chr6	106219100	106220100	-0.2855580081206312
chr6	106219200	106220200	0.3740704588680399
chr6	106219300	106220300	0.34104290793871744
chr6	106219400	106220400	-0.06489962096902008
chr6	106219500	106220500	-0.3689737278674954
chr6	106219600	106220600	-0.7288773559430842
chr6	106219700	106220700	-1.2602910983158075
chr6	106219800	106220800	-1.5146151781108748
chr6	106219900	106220900	-1.081795694621707
chr6	106220000	106221000	-0.7848390736825517
chr6	106220100	106221100	-0.6948430253319048
chr6	106220200	106221200	-0.23673930106564176
chr6	106220300	106221300	-0.29706493190959515
chr6	106220400	106221400	-0.3091056844400365
chr6	106220500	106221500	0.33990940091617844
chr6	106220600	106221600	0.7392801945918821
chr6	106221700	106222700	0.15067057957851085
chr6	106221800	106222800	0.2857172759531517
chr6	106221900	106222900	0.5496194749149502
chr6	106222000	106223000	0.12909304697272725
chr6	106222100	106223100	0.6690743270896823
chr6	106222200	106223200	0.6423719554994556
chr6	106222300	106223300	0.13232587411734864
chr6	106222400	106223400	-0.4816940963824648
chr6	106222500	106223500	-0.4653535617583494
chr6	106222600	106223600	-0.6485627130537265
chr6	106222700	106223700	-0.5365264205567452
chr6	106222800	106223800	-0.16689527264198584
chr6	106222900	106223900	-0.7286041078024924
chr6	106223000	106224000	-0.32526801686627804
chr6	106223100	106224100	-0.831995001886864
chr6	106223200	106224200	-1.2892651739143508
chr6	106223300	106224300	-0.7655200813013007
chr6	106223400	106224400	-0.8714434470228373
chr6	106223500	106224500	-1.2358661005809315
chr6	106223600	106224600	-0.966518850376016
chr6	106223700	106224700	-1.218020370790513
chr6	106223800	106224800	-1.4731674067887714
chr6	106223900	106224900	-1.0597480437847475
chr6	106224000	106225000	-1.741383892870692
chr6	106224100	106225100	-2.169144412530668
chr6	106224200	106225200	-1.7019759315576493
chr6	106224300	106225300	-1.5773183343948132
chr6	106224400	106225400	-0.3933870068601439
chr6	106224500	106225500	-0.4711143291846378
chr6	106224600	106225600	-0.5900404088539147
chr6	106224700	106225700	-0.25314699635844656
chr6	106224800	106225800	-0.5726759411223298
chr6	106224900	106225900	-1.2229960352533378
chr6	106225000	106226000	-0.6399659927151465
chr6	106225100	106226100	-0.6192945833881309
chr6	106225200	106226200	-0.7291934988924056
chr6	106225300	106226300	-0.9671275625962299
chr6	106225400	106226400	-1.7183955199238
chr6	106225500	106226500	-1.1162877716298982
chr6	106225600	106226600	-2.0168206772617623
chr6	106225700	106226700	-2.655168822852588
chr6	106225800	106226800	-2.5628240407534517
chr6	106225900	106226900	-2.2995457422110657
chr6	106226000	106227000	-2.366992053387909
chr6	106226100	106227100	-2.2934150189222606
chr6	106226200	106227200	-2.4231484108036137
chr6	106226300	106227300	-2.8154188437680547
chr6	106226400	106227400	-3.0964695623499083
chr6	106226500	106227500	-2.783987506831104
chr6	106226600	106227600	-2.386087172615996
chr6	106226700	106227700	-2.3241596394001176
chr6	106226800	106227800	-2.1858861593946908
chr6	106226900	106227900	-1.5221204572885214
chr6	106227000	106228000	-1.2996285103132301
chr6	106227100	106228100	-1.4305814063822748
chr6	106227200	106228200	-1.344763294049201
chr6	106227300	106228300	-0.5090407686050837
chr6	106227400	106228400	-0.07297849924835066
chr6	106227500	106228500	-0.34497522571627176
chr6	106227600	106228600	0.18151130909753954
chr6	106227700	106228700	0.4794907567549436
chr6	106227800	106228800	0.3272043397600934
chr6	106227900	106228900	0.031467700711465665
chr6	106228000	106229000	-0.06474524570564985
chr6	106228100	106229100	0.5049589762514952
chr6	106228200	106229200	0.2125782402192743
chr6	106228300	106229300	-0.20107316688764248
chr6	106228400	106229400	-0.942065122485491
chr6	106228500	106229500	-0.6502376890174189
chr6	106228600	106229600	-0.5482837972492121
chr6	106228700	106229700	-0.9725011503524652
chr6	106228800	106229800	-0.703488837175543
chr6	106228900	106229900	-0.5675743309443096
chr6	106229000	106230000	-0.020321738989717352
chr6	106229100	106230100	-0.4180303516295321
chr6	106229200	106230200	-0.3765858250353125
chr6	106229300	106230300	0.12320589391575415
chr6	106229400	106230400	0.29477674326136594
chr6	106229500	106230500	-0.20825467381276572
chr6	106229600	106230600	-0.3438382133419762
chr6	106229700	106230700	0.2352948565969773
chr6	106229800	106230800	-0.11479065580871038
chr6	106229900	106230900	-0.420356470390192
chr6	106230000	106231000	-0.8752633861221968
chr6	106230100	106231100	-1.4038273484844308
chr6	106230200	106231200	-1.2349205264713907
chr6	106230300	106231300	-2.339592646598024
chr6	106230400	106231400	-1.6208139570686897
chr6	106230500	106231500	-1.6539418514125752
chr6	106230600	106231600	-1.7378913769834956
chr6	106230700	106231700	-2.3733354515450737
chr6	106230800	106231800	-2.2578051939906127
chr6	106230900	106231900	-1.580742450591897
chr6	106231000	106232000	-2.099826914028821
chr6	106231100	106232100	-1.1201126006608175
chr6	106231200	106232200	-0.2943578801313721
chr6	106231300	106232300	0.7576709680252943
chr6	106231400	106232400	0.9375273324240048
chr6	106231500	106232500	1.4463016739261276
chr6	106231600	106232600	1.6682822658301018
chr6	106231700	106232700	2.108241647712932
chr6	106231800	106232800	2.2331942184650297
chr6	106231900	106232900	1.9588281039868656
chr6	106232000	106233000	2.4828984205201334
chr6	106232100	106233100	2.4003254089135617
chr6	106232200	106233200	1.7181161948343835
chr6	106232300	106233300	1.511802093451066
chr6	106232400	106233400	1.2398018261755477
chr6	106232500	106233500	1.028442820324333
chr6	106232600	106233600	0.9330879081420108
chr6	106232700	106233700	1.1514076050320925
chr6	106232800	106233800	1.4085123847546854
chr6	106232900	106233900	1.2553692677683357
chr6	106233000	106234000	1.065947467830851
chr6	106233100	106234100	0.8076603499431683
chr6	106233200	106234200	0.6531413600827196
chr6	106233300	106234300	0.050659415028580436
chr6	106233400	106234400	0.20799343824023198
chr6	106233500	106234500	0.04264209533285472
chr6	106233600	106234600	0.14826689067964635
chr6	106233700	106234700	-0.5778336813860515
chr6	106234000	106235000	-0.8378783307039945
chr6	106234100	106235100	-1.2945988011105019
chr6	106234200	106235200	-0.7901646719273113
chr6	106234300	106235300	-0.22197375395363514
chr6	106234400	106235400	-0.7851394602456823
chr6	106234500	106235500	-1.1315668253366946
chr6	106234600	106235600	-1.3162391315413071
chr6	106234700	106235700	-1.157885426598749
chr6	106234800	106235800	-1.5192009929414805
chr6	106234900	106235900	-1.4665240869493603
chr6	106235000	106236000	-1.7633618750253401
chr6	106235100	106236100	-1.384841984357532
chr6	106235200	106236200	-1.6108206312144373
chr6	106235300	106236300	-1.3084628020616709
chr6	106235400	106236400	-1.0234196345389304
chr6	106235500	106236500	-0.6749687438129395
chr6	106235600	106236600	-0.8512305403500899
chr6	106235700	106236700	-0.8832000746411519
chr6	106235800	106236800	-0.695712248767124
chr6	106235900	106236900	-0.3092093557718347
chr6	106236000	106237000	0.8236800393500041
chr6	106236100	106237100	0.815944293309333
chr6	106236200	106237200	0.9566194979374524
chr6	106236300	106237300	0.5089525469074888
chr6	106236400	106237400	0.3480714113521173
chr6	106236500	106237500	0.06309716909021072
chr6	106236600	106237600	0.29053119872768096
chr6	106236700	106237700	0.2818497105415254
chr6	106236800	106237800	-0.5278625389865679
chr6	106236900	106237900	-0.7887245028770803
chr6	106237000	106238000	-1.1982066678785082
chr6	106237100	106238100	-0.982197805918116
chr6	106237200	106238200	-1.6991347603291358
chr6	106237300	106238300	-1.8293385560782685
chr6	106237400	106238400	-1.5888320756759586
chr6	106237500	106238500	-1.4370872890030066
chr6	106237600	106238600	-1.581746961357131
chr6	106237700	106238700	-0.7236927903566271
chr6	106237800	106238800	-0.2150924170932204
chr6	106237900	106238900	0.30605806220038123
chr6	106238000	106239000	-0.11803360013440393
chr6	106238100	106239100	0.2195748827899244
chr6	106238200	106239200	0.17010304640850946
chr6	106238300	106239300	0.2805476879245972
chr6	106238400	106239400	-0.16530876836702893
chr6	106238500	106239500	-1.0963551951859911
chr6	106238600	106239600	-0.7409889459482298
chr6	106238700	106239700	-1.319111920273397
chr6	106238800	106239800	-1.1699407233042536
chr6	106238900	106239900	-1.3280673073266194
chr6	106239000	106240000	-0.7509879219323339
chr6	106239100	106240100	-1.4203107335317895
chr6	106239200	106240200	-0.6788265262707966
chr6	106239300	106240300	-0.5207657682794329
chr6	106239400	106240400	0.5151993002896613
chr6	106239500	106240500	1.4634002310941938
chr6	106239600	106240600	1.2280554999026378
chr6	106239700	106240700	1.1675758880098683
chr6	106239800	106240800	1.4904094059659512
chr6	106239900	106240900	0.9727284884438888
chr6	106240000	106241000	0.8602662589673995
chr6	106240100	106241100	0.9911127102148616
chr6	106240200	106241200	1.1682650172208706
chr6	106240300	106241300	1.2145744003400394
chr6	106240400	106241400	0.35732997996390226
chr6	106240500	106241500	0.590709289491805
chr6	106240600	106241600	0.5588946341855036
chr6	106240700	106241700	0.5909572792997244
chr6	106240800	106241800	0.5355849892032835
chr6	106240900	106241900	0.8651723190547229
chr6	106241000	106242000	0.40457713847850924
chr6	106241100	106242100	-0.009522230614990948
chr6	106241200	106242200	-0.04159685150863947
chr6	106241300	106242300	-0.2577144843826802
chr6	106241400	106242400	-0.17601798386685552
chr6	106241500	106242500	-0.3147956292775445
chr6	106241600	106242600	-0.0917122514800856
chr6	106241700	106242700	-0.7006212663285176
chr6	106241800	106242800	-0.7692723614778546
chr6	106241900	106242900	-0.4830241188710005
chr6	106242000	106243000	0.1028317243783049
chr6	106242100	106243100	0.9063363793583372
chr6	106242200	106243200	0.5463410200461011
chr6	106242300	106243300	0.7318590556898398
chr6	106242400	106243400	0.9765676136855008
chr6	106242500	106243500	0.8693225054818119
chr6	106242600	106243600	0.8635962825772807
chr6	106242700	106243700	1.4750285308683757
chr6	106242800	106243800	1.3625236717450917
chr6	106242900	106243900	0.9777752450975176
chr6	106243900	106244900	-1.593570566294821
chr6	106244000	106245000	-1.5309978674815599
chr6	106244100	106245100	-1.6036279175516366
chr6	106244200	106245200	-1.4985831367545437
chr6	106244300	106245300	-0.8008726645323387
chr6	106244400	106245400	-1.0306392239488489
chr6	106244500	106245500	-1.7038774344038865
chr6	106244600	106245600	-1.6931948111730353
chr6	106244700	106245700	-1.7810750392306138
chr6	106244800	106245800	-1.2493215327136271
chr6	106244900	106245900	-1.0343932890635883
chr6	106245000	106246000	-1.1814702031425033
chr6	106245100	106246100	-1.0454020895111948
chr6	106245200	106246200	-1.6254719395585702
chr6	106245300	106246300	-2.352945783094016
chr6	106245400	106246400	-2.062071783303096
chr6	106245500	106246500	-1.6137689032677776
chr6	106245600	106246600	-1.2928009857842122
chr6	106245700	106246700	-1.2829355454644318
chr6	106245800	106246800	-1.3146148164362494
chr6	106245900	106246900	-1.3387452158384612
chr6	106246000	106247000	-1.661536419018425
chr6	106246100	106247100	-1.7541405426648888
chr6	106246200	106247200	-0.6692490579371919
chr6	106246300	106247300	-0.40066122497643697
chr6	106246400	106247400	-0.6299559292530047
chr6	106246500	106247500	-1.1863774441725774
chr6	106246600	106247600	-1.4613867831455678
chr6	106246700	106247700	-1.3234638737797637
chr6	106246800	106247800	-1.5738536673327852
chr6	106246900	106247900	-1.7896906276444102
chr6	106247000	106248000	-1.6294304433711908
chr6	106247100	106248100	-1.8516167217773416
chr6	106247200	106248200	-1.969828327598641
chr6	106247300	106248300	-1.1432101623497748
chr6	106247400	106248400	-1.5243321064330604
chr6	106247500	106248500	-1.497311133766995
chr6	106247600	106248600	-1.1055932852507209
chr6	106247700	106248700	-0.441555376139531
chr6	106247800	106248800	0.4777630477484106
chr6	106247900	106248900	0.953761134640246
chr6	106248000	106249000	1.195717978880475
chr6	106248100	106249100	1.4962201724161206
chr6	106248200	106249200	1.1352995621146174
chr6	106248300	106249300	0.3312282971633404
chr6	106248400	106249400	0.4580840246614438
chr6	106248500	106249500	0.8509846280984332
chr6	106248600	106249600	0.6943046431523973
chr6	106248700	106249700	0.1900940034253827
chr6	106248800	106249800	-0.10019491844469433
chr6	106248900	106249900	-1.098824938529149
chr6	106249000	106250000	-1.1966457870218565
chr6	106249100	106250100	-1.4116615905057524
chr6	106249200	106250200	-1.3409781088195358
chr6	106249300	106250300	-1.6419738946066662
chr6	106249400	106250400	-1.4559583381394499
chr6	106249500	106250500	-1.6745720998360476
chr6	106249600	106250600	-1.0343861620052148
chr6	106249700	106250700	-0.847618190500064
chr6	106249800	106250800	-1.82297621344722
chr6	106249900	106250900	-1.2608910405682128
chr6	106250000	106251000	-1.1935768572880485
chr6	106250100	106251100	-1.1171024831751113
chr6	106250200	106251200	-0.9821345587947412
chr6	106250300	106251300	-0.05232179028888685
chr6	106250400	106251400	0.07640581108464264
chr6	106250500	106251500	0.1550136784304404
chr6	106250600	106251600	-0.19052717060566288
chr6	106251700	106252700	0.03806922798369315
chr6	106251800	106252800	-0.8981347192967826
chr6	106251900	106252900	-0.6798874193195983
chr6	106252000	106253000	-0.7568937021322322
chr6	106252100	106253100	-0.892147664313672
chr6	106252200	106253200	-1.2579081796714844
chr6	106252300	106253300	-1.7079780695484097
chr6	106252400	106253400	-1.2761124776016546
chr6	106252500	106253500	-0.7679915153198766
chr6	106252600	106253600	-0.6048167529985957
chr6	106252700	106253700	-0.6289863599429776
chr6	106252800	106253800	-0.019731929639262832
chr6	106252900	106253900	0.21712978140861955
chr6	106253000	106254000	-0.2284386788724602
chr6	106253100	106254100	-0.11640863164713144
chr6	106253200	106254200	0.2422577390144976
chr6	106253300	106254300	0.9182053860767996
chr6	106253400	106254400	0.6869709940726777
chr6	106253500	106254500	0.235671837972543
chr6	106253600	106254600	0.5425929185155433
chr6	106253700	106254700	0.0665220864549097
chr6	106253800	106254800	-0.14539607319699646
chr6	106253900	106254900	-0.042653557496731685
chr6	106254000	106255000	0.37059382258815843
chr6	106254100	106255100	0.12659915048917075
chr6	106254200	106255200	0.2598457646181073
chr6	106254300	106255300	0.15445794511370656
chr6	106254400	106255400	0.1366885455139194
chr6	106254500	106255500	-0.5275731144011115
chr6	106254600	106255600	-0.1966401706773748
chr6	106254700	106255700	0.12376576567995122
chr6	106254800	106255800	0.2914702663694751
chr6	106254900	106255900	-0.42840852083547576
chr6	106255000	106256000	-0.08329278621229666
chr6	106255100	106256100	-0.062170514345265486
chr6	106255200	106256200	-0.2654014484109429
chr6	106255300	106256300	-0.8986179909711115
chr6	106255400	106256400	-0.6783667541670682
chr6	106255500	106256500	-0.17213409572214391
chr6	106255600	106256600	-0.7280992727959441
chr6	106255700	106256700	-0.2655247312474842
chr6	106255800	106256800	-0.2403552750467069
chr6	106255900	106256900	-0.4408445733632588
chr6	106256000	106257000	-1.2548171662496492
chr6	106256100	106257100	-1.5202060360131695
chr6	106256200	106257200	-1.9803519636464384
chr6	106256300	106257300	-1.3854689497007355
chr6	106256400	106257400	-1.5804967833275845
chr6	106256500	106257500	-1.598804090610176
chr6	106256600	106257600	-1.7358854331066949
chr6	106256700	106257700	-2.639750490581217
chr6	106256800	106257800	-3.1824343648096254
chr6	106256900	106257900	-2.7461165569573724
chr6	106257000	106258000	-2.700007547366569
chr6	106257100	106258100	-1.920157193707951
chr6	106258200	106259200	-0.828006741050253
chr6	106258300	106259300	-0.4081797674925025
chr6	106258400	106259400	-0.3591287419392339
chr6	106258500	106259500	-0.4705706142702656
chr6	106258600	106259600	-0.7545696124775062
chr6	106258700	106259700	-1.1666706976767058
chr6	106258800	106259800	-1.2493072840781487
chr6	106258900	106259900	-0.30918387795675023
chr6	106259000	106260000	-0.17627518242971482
chr6	106259100	106260100	-0.6624542520379489
chr6	106259200	106260200	-0.036962371674271084
chr6	106259300	106260300	-0.6490671404101868
chr6	106259400	106260400	-0.5921201758192647
chr6	106259500	106260500	-0.8060742806057831
chr6	106259600	106260600	-0.2058973963169799
chr6	106259700	106260700	0.26500375402248944
chr6	106259800	106260800	0.3217103757986525
chr6	106259900	106260900	-0.3664257801016073
chr6	106260000	106261000	-1.2396984226500383
chr6	106260100	106261100	-1.3695649269631152
chr6	106260200	106261200	-2.21536372380656
chr6	106260300	106261300	-1.5832620514665146
chr6	106260400	106261400	-0.9311177255248454
chr6	106260500	106261500	0.004192480593137506
chr6	106260600	106261600	0.03350162581170164
chr6	106260700	106261700	-0.13348215089133025
chr6	106260800	106261800	-0.7045218004759927
chr6	106260900	106261900	-0.7989920577358051
chr6	106261000	106262000	0.02089717023002741
chr6	106261100	106262100	0.8863311385937235
chr6	106261200	106262200	1.8412483910212232
chr6	106261300	106262300	1.621646488191255
chr6	106261400	106262400	1.2553459776217732
chr6	106261500	106262500	0.7685968142117209
chr6	106261600	106262600	0.5903160505074105
chr6	106261700	106262700	0.9205403693647104
chr6	106261800	106262800	1.241241855298422
chr6	106261900	106262900	1.9988793666833409
chr6	106262000	106263000	2.029192288898113
chr6	106262100	106263100	1.4066371119027272
chr6	106262200	106263200	1.6997601509863038
chr6	106262300	106263300	1.495046836535683
chr6	106262400	106263400	1.099970111687906
chr6	106262500	106263500	1.720899609106727
chr6	106262600	106263600	2.527303490085685
chr6	106262700	106263700	2.7860980480816044
chr6	106262800	106263800	2.5259891691966425
chr6	106262900	106263900	1.709803194260819
chr6	106263200	106264200	0.3750273917027559
chr6	106263900	106264900	-1.9016084471704384
chr6	106264000	106265000	-1.8930453520289192
chr6	106264100	106265100	-1.6742521843724305
chr6	106265800	106266800	-0.8423910912940267
chr6	106266000	106267000	-0.15436343387740478
chr6	106266100	106267100	-0.05488031420632155
chr6	106266200	106267200	0.2514217597497201
chr6	106266300	106267300	0.4192131799841032
chr6	106266400	106267400	0.5466771067612902
chr6	106266500	106267500	0.973024576366496
chr6	106266600	106267600	1.044162644405192
chr6	106266700	106267700	0.512769990996851
chr6	106266800	106267800	0.8101755016339529
chr6	106266900	106267900	1.3377119981180248
chr6	106267000	106268000	0.6916863180294787
chr6	106267100	106268100	0.7075854216774294
chr6	106267200	106268200	0.5630985904874961
chr6	106267300	106268300	0.2529555588092946
chr6	106267400	106268400	0.07305717379928585
chr6	106267500	106268500	-0.4491895541893429
chr6	106267600	106268600	-0.3704276225729271
chr6	106267700	106268700	0.06822793770157945
chr6	106267800	106268800	-0.3430539908769349
chr6	106267900	106268900	-0.5211720427005669
chr6	106268000	106269000	0.040935668274875686
chr6	106268100	106269100	-0.07332278024800602
chr6	106268200	106269200	-0.18480179191180754
chr6	106268300	106269300	-0.4765034054891871
chr6	106268400	106269400	-1.4247603384944212
chr6	106268500	106269500	-0.7966966866189982
chr6	106268600	106269600	-0.6006843212139995
chr6	106268700	106269700	-1.0227469045378526
chr6	106268800	106269800	-0.6725386655210008
chr6	106268900	106269900	-0.08593230453909577
chr6	106269000	106270000	0.005952767510599217
chr6	106269100	106270100	0.12096784409463625
chr6	106269200	106270200	0.5120931319612484
chr6	106269300	106270300	1.7188477965992384
chr6	106269400	106270400	2.2765424335767315
chr6	106269500	106270500	2.180619995882009
chr6	106269600	106270600	1.9413583882842584
chr6	106269700	106270700	2.0195071008461256
chr6	106269800	106270800	2.0637317643638102
chr6	106269900	106270900	2.2310711050238536
chr6	106270000	106271000	2.2664629842979567
chr6	106270100	106271100	2.1566244602603333
chr6	106270200	106271200	2.2809010770136244
chr6	106270300	106271300	1.2366144065266569
chr6	106270400	106271400	1.7289122710574227
chr6	106270500	106271500	1.6737212581324732
chr6	106270600	106271600	1.8143967545360924
chr6	106270700	106271700	1.5899044240047653
chr6	106270800	106271800	1.3015606167146037
chr6	106270900	106271900	1.2875563804444865
chr6	106271000	106272000	0.6936797499625692
chr6	106271100	106272100	0.9640937177306824
chr6	106271200	106272200	0.8995445110375166
chr6	106271300	106272300	1.2616690351375193
chr6	106271400	106272400	1.2463224373296151
chr6	106271500	106272500	1.2480828350767947
chr6	106271600	106272600	1.1690505614398528
chr6	106271700	106272700	1.5846818888156795
chr6	106271800	106272800	1.7727721368783966
chr6	106271900	106272900	1.2499136619995286
chr6	106272000	106273000	1.334151957376631
chr6	106272100	106273100	0.8915073019240967
chr6	106272200	106273200	1.097282160845363
chr6	106272300	106273300	1.0455147559428732
chr6	106272400	106273400	0.7298349442168389
chr6	106272500	106273500	1.3213519620263765
chr6	106272600	106273600	0.7733666928586803
chr6	106272700	106273700	0.286924411630954
chr6	106272800	106273800	-0.4040628180048447
chr6	106272900	106273900	0.3439949485612201
chr6	106273000	106274000	0.6513920883540445
chr6	106273100	106274100	1.682013098085959
chr6	106273200	106274200	1.043776877735909
chr6	106273300	106274300	0.96507883121113
chr6	106273400	106274400	0.508631651033189
chr6	106273500	106274500	-0.8074686401375035
chr6	106273600	106274600	-0.06378246014475042
chr6	106273700	106274700	-0.10937461030404944
chr6	106273800	106274800	0.5419509688181282
chr6	106273900	106274900	0.8242179059417318
chr6	106274000	106275000	0.3635754078144423
chr6	106274100	106275100	-0.5284434554313638
chr6	106274200	106275200	-0.16885962178787636
chr6	106274300	106275300	-0.2405929019255918
chr6	106274400	106275400	0.5264555121748715
chr6	106274500	106275500	1.5778210141429414
chr6	106274600	106275600	1.5654792007859273
chr6	106274700	106275700	1.5561273884213789
chr6	106274800	106275800	1.226576125036314
chr6	106274900	106275900	0.0209615078102456
chr6	106275000	106276000	0.7801853609742572
chr6	106275100	106276100	1.4641076083873168
chr6	106275200	106276200	1.356547623543364
chr6	106275300	106276300	1.3399376915409675
chr6	106275400	106276400	1.1594756320208437
chr6	106275500	106276500	1.01191871250456
chr6	106275600	106276600	0.8090506371342859
chr6	106275700	106276700	0.8608249865913915
chr6	106275800	106276800	0.5546019148825648
chr6	106275900	106276900	1.0421736380815063
chr6	106276000	106277000	0.682519359988987
chr6	106276100	106277100	-0.0012838599750778052
chr6	106276200	106277200	-0.07742571230014668
chr6	106276500	106277500	-0.5032479353548434
chr6	106276600	106277600	-0.37656744164313205
chr6	106276700	106277700	-0.2558618036942349
chr6	106276800	106277800	0.10019159361115558
chr6	106276900	106277900	-0.0024847782824182225
chr6	106277000	106278000	0.12026534927246922
chr6	106277100	106278100	0.6043722450867236
chr6	106277200	106278200	0.9671314946226744
chr6	106277300	106278300	0.7315664377311026
chr6	106277400	106278400	1.18141157530603
chr6	106277500	106278500	1.4251992152790869
chr6	106277600	106278600	1.4994356214002087
chr6	106277700	106278700	1.1490695223009155
chr6	106277800	106278800	0.7824391822641493
chr6	106277900	106278900	1.2148356411214876
chr6	106278000	106279000	1.3318228468476019
chr6	106278100	106279100	0.4253865430716644
chr6	106278200	106279200	0.3200397405602817
chr6	106278300	106279300	0.8662549475253788
chr6	106278400	106279400	0.053773295700930035
chr6	106278500	106279500	0.6431374241863596
chr6	106278600	106279600	0.5676677706979915
chr6	106278700	106279700	1.011940992505806
chr6	106278800	106279800	1.9224431377279063
chr6	106278900	106279900	1.9462901533348087
chr6	106279000	106280000	1.684767519161318
chr6	106279100	106280100	2.220548529005276
chr6	106279200	106280200	2.149475023543625
chr6	106280300	106281300	-0.21665040101633767
chr6	106280400	106281400	-0.2392371686357895
chr6	106280500	106281500	0.03845630193707073
chr6	106280600	106281600	0.5233975016441288
chr6	106280700	106281700	0.7010019706474123
chr6	106280800	106281800	0.2834547137463964
chr6	106280900	106281900	0.4143225549465325
chr6	106281000	106282000	0.500392295500915
chr6	106281100	106282100	0.2729761250107029
chr6	106281200	106282200	-0.5333383430838302
chr6	106281300	106282300	0.11984689584671945
chr6	106281400	106282400	0.0409864629454849
chr6	106281500	106282500	0.18244244504462429
chr6	106281600	106282600	0.3483603439516013
chr6	106281700	106282700	0.41956273466782185
chr6	106281800	106282800	0.6322254581180503
chr6	106281900	106282900	0.7293303450268369
chr6	106282000	106283000	0.9828403514183359
chr6	106282100	106283100	1.3506893698332736
chr6	106282200	106283200	1.4977015252222805
chr6	106282300	106283300	1.438674748537606
chr6	106282400	106283400	1.7457150242356203
chr6	106282500	106283500	1.494218507147834
chr6	106282600	106283600	0.8592131464098496
chr6	106282700	106283700	0.6639821813537897
chr6	106282800	106283800	0.9414808321064267
chr6	106282900	106283900	0.9016518127841696
chr6	106283000	106284000	0.9482612077930476
chr6	106283100	106284100	0.4921815171059531
chr6	106283200	106284200	0.11856310822442695
chr6	106283300	106284300	-0.3956446791907932
chr6	106283400	106284400	-0.2960221958555119
chr6	106283500	106284500	0.2177750201040476
chr6	106283600	106284600	0.6790564613861144
chr6	106283700	106284700	0.7031001522735688
chr6	106283800	106284800	0.3416777772303203
chr6	106283900	106284900	0.20872266545936768
chr6	106284000	106285000	-0.058024308152493424
chr6	106284100	106285100	0.19254817492185536
chr6	106284200	106285200	0.7515162031517769
chr6	106284300	106285300	0.5699466264603285
chr6	106284400	106285400	0.03625298885028732
chr6	106284500	106285500	0.06463241476161086
chr6	106284600	106285600	0.0952831268256518
chr6	106284700	106285700	0.40670790055132455
chr6	106284800	106285800	0.09361749924470224
chr6	106284900	106285900	-0.3731696403159167
chr6	106285000	106286000	-0.21837252850513283
chr6	106285100	106286100	-0.5698882289088447
chr6	106285200	106286200	-0.9598465034347156
chr6	106285300	106286300	-0.017293640107234446
chr6	106285400	106286400	0.4250647780326233
chr6	106285500	106286500	0.3539632464117771
chr6	106285600	106286600	0.02981538415353062
chr6	106285700	106286700	-0.3438844946287953
chr6	106285800	106286800	-0.251707217704039
chr6	106285900	106286900	-0.3821167749007059
chr6	106286000	106287000	-0.5535191446079062
chr6	106286100	106287100	-0.6948690472567457
chr6	106286200	106287200	-0.4743994760468778
chr6	106286300	106287300	-0.5827433942812098
chr6	106286400	106287400	-0.7677525212433768
chr6	106286500	106287500	-1.204840182944554
chr6	106286600	106287600	-1.0347305756422611
chr6	106286700	106287700	-1.1695100417618411
chr6	106286800	106287800	-1.4457641247685409
chr6	106286900	106287900	-0.6624303848026348
chr6	106287000	106288000	-0.34686921048306946
chr6	106287100	106288100	0.12905555942729305
chr6	106287200	106288200	0.19417829061926714
chr6	106287300	106288300	0.01373275375089409
chr6	106287400	106288400	0.13514803404182488
chr6	106287500	106288500	0.025413055219564426
chr6	106287600	106288600	-0.00949844573832154
chr6	106287700	106288700	-0.03127958526352748
chr6	106287800	106288800	0.459412385549118
chr6	106287900	106288900	-0.3022451333837797
chr6	106288000	106289000	-0.4436065991436432
chr6	106288100	106289100	-0.6623171111204855
chr6	106288200	106289200	-1.1079426565641626
chr6	106288300	106289300	-1.1113073905566213
chr6	106288400	106289400	-1.878673665621816
chr6	106288500	106289500	-1.7339326529442982
chr6	106288600	106289600	-1.1786973997797865
chr6	106288700	106289700	-1.0969655835089955
chr6	106288800	106289800	-1.4141561858383114
chr6	106288900	106289900	-0.9676726245671492
chr6	106289000	106290000	-0.9329262616370761
chr6	106289100	106290100	-1.2049295069879378
chr6	106289200	106290200	-1.0464384303093135
chr6	106289300	106290300	-0.8960054994103456
chr6	106289400	106290400	-0.3041043831158072
chr6	106289500	106290500	0.2740889919510604
chr6	106289600	106290600	-0.4052212765527077
chr6	106289700	106290700	-0.26751640459859033
chr6	106289800	106290800	-0.3702474285137848
chr6	106289900	106290900	-0.05154718956243375
chr6	106290000	106291000	-0.08568600574594844
chr6	106290100	106291100	0.6458178419574493
chr6	106290200	106291200	1.1450803009493435
chr6	106290300	106291300	1.1731313575886655
chr6	106290400	106291400	1.0187705460497791
chr6	106290500	106291500	0.1939369760904372
chr6	106290600	106291600	0.7284654717155234
chr6	106290700	106291700	0.8103012417637367
chr6	106290800	106291800	1.6024774751338835
chr6	106290900	106291900	0.854270202327917
chr6	106291000	106292000	0.5823599276995837
chr6	106291100	106292100	0.2373587046876895
chr6	106291200	106292200	-0.4846081269563151
chr6	106291300	106292300	-0.9024672209303588
chr6	106291400	106292400	-0.7073244103779646
chr6	106291500	106292500	-0.4893528807836552
chr6	106291600	106292600	-1.1551190632907615
chr6	106291700	106292700	-1.5040953301530149
chr6	106291800	106292800	-1.8471165964309044
chr6	106291900	106292900	-1.3785121006474603
chr6	106292000	106293000	-1.2090808171051042
chr6	106292100	106293100	-1.2748410535263268
chr6	106292200	106293200	-1.3535522003349392
chr6	106292300	106293300	-1.4589282702674606
chr6	106292400	106293400	-1.744147130701032
chr6	106292500	106293500	-1.9838377387464945
chr6	106292600	106293600	-1.5808777019882536
chr6	106292700	106293700	-1.5361912076393038
chr6	106292800	106293800	-2.0168595409223693
chr6	106292900	106293900	-1.7578810539136058
chr6	106293000	106294000	-2.7039969023061263
chr6	106293100	106294100	-3.0706955308843167
chr6	106293200	106294200	-3.325222261119807
chr6	106293300	106294300	-2.9224120088886214
chr6	106293400	106294400	-2.3176397787253245
chr6	106293500	106294500	-1.5696921814283702
chr6	106293600	106294600	-1.60884489031926
chr6	106293700	106294700	-1.254701068817903
chr6	106293800	106294800	-0.6855145056866881
chr6	106294900	106295900	-3.265945307308169
chr6	106295000	106296000	-2.9507680213366654
chr6	106295100	106296100	-2.7426339603767818
chr6	106295200	106296200	-2.028468172059051
chr6	106295300	106296300	-1.8557873462914147
chr6	106295400	106296400	-1.6141071819357469
chr6	106295500	106296500	-1.913724791573224
chr6	106295600	106296600	-2.176946464956667
chr6	106295700	106296700	-1.9498927294439223
chr6	106295800	106296800	-2.053886913214595
chr6	106295900	106296900	-1.8353859014776408
chr6	106296000	106297000	-1.4643592942404082
chr6	106296100	106297100	-1.94584023370608
chr6	106296200	106297200	-2.3116082280859085
chr6	106296300	106297300	-2.1188742077660065
chr6	106296400	106297400	-2.355937315872055
chr6	106296500	106297500	-1.6659406651389093
chr6	106296600	106297600	-1.5521023199198591
chr6	106296700	106297700	-1.0642556888297214
chr6	106296800	106297800	-0.2425862723652051
chr6	106296900	106297900	0.04587836031945208
chr6	106297000	106298000	-0.27573756822879464
chr6	106297100	106298100	0.5246518443346416
chr6	106297200	106298200	0.4689075947008654
chr6	106297300	106298300	0.4373024206155491
chr6	106297800	106298800	0.1248410563321323
chr6	106297900	106298900	-0.7189244462292951
chr6	106298000	106299000	-0.48281556565417827
chr6	106298100	106299100	-1.1055969820129288
chr6	106298200	106299200	-0.8321459535413491
chr6	106298300	106299300	-1.2549418852838674
chr6	106298400	106299400	-1.168200443598937
chr6	106298500	106299500	-1.0612238282219568
chr6	106298600	106299600	-1.24414994735445
chr6	106298700	106299700	-0.9956874090520396
chr6	106298800	106299800	-1.4457644223160862
chr6	106298900	106299900	-0.38660517197197136
chr6	106299000	106300000	-0.7855401736474777
chr6	106299100	106300100	-0.2101932620994645
chr6	106299200	106300200	-0.8957367885111405
chr6	106299300	106300300	-0.06674643569901584
chr6	106299400	106300400	-0.04232221132684437
chr6	106299500	106300500	-0.3736700584065705
chr6	106299600	106300600	-0.4108498189178153
chr6	106299700	106300700	-0.38451591851853495
chr6	106299800	106300800	0.4625762323716112
chr6	106299900	106300900	0.17650819202399598
chr6	106300000	106301000	0.018360669711233114
chr6	106300100	106301100	0.24091428426094216
chr6	106300200	106301200	0.6926804280136881
chr6	106300300	106301300	0.8163684513000492
chr6	106300400	106301400	0.5729552198351752
chr6	106300500	106301500	0.9963401634518848
chr6	106300600	106301600	1.5991905632058143
chr6	106300700	106301700	1.8896030109759925
chr6	106300800	106301800	0.9911675802573542
chr6	106300900	106301900	1.2847143062662507
chr6	106301000	106302000	1.9257068606630978
chr6	106301100	106302100	1.7764656062324309
chr6	106301200	106302200	1.7165671713320094
chr6	106301300	106302300	1.1085086177354673
chr6	106301400	106302400	0.6921476622498933
chr6	106301500	106302500	0.6423598319777755
chr6	106301600	106302600	0.3399817038996065
chr6	106301700	106302700	0.14351184413051488
chr6	106301800	106302800	0.5375368354829477
chr6	106301900	106302900	0.10101282438139488
chr6	106302000	106303000	-0.3530673862800313
chr6	106302100	106303100	-0.7925508227570411
chr6	106302200	106303200	-0.14819705234992953
chr6	106302300	106303300	0.14877656957837074
chr6	106302400	106303400	0.7374746147851152
chr6	106302500	106303500	0.2528831006675469
chr6	106302600	106303600	0.09577316808311234
chr6	106302700	106303700	-0.07989757060189577
chr6	106302800	106303800	-0.07849650802548215
chr6	106302900	106303900	-0.22845048219125946
chr6	106303000	106304000	0.09207348498598322
chr6	106303100	106304100	0.4656548307405883
chr6	106303200	106304200	-0.2601306393945242
chr6	106303300	106304300	-0.6316915089775096
chr6	106303400	106304400	-0.547828928607693
chr6	106303500	106304500	-0.6601905162513442
chr6	106303600	106304600	-0.6638256070492592
chr6	106303700	106304700	-0.6446298143578537
chr6	106303800	106304800	-0.9163761375186495
chr6	106303900	106304900	-0.5623656592392147
chr6	106304000	106305000	-0.6727166306857062
chr6	106304100	106305100	-0.3390756160395824
chr6	106304200	106305200	-0.07756965694718483
chr6	106304300	106305300	-0.28424316912269965
chr6	106304400	106305400	-0.4086330850924041
chr6	106304500	106305500	-0.3951896835825588
chr6	106304600	106305600	-0.3594475976807763
chr6	106304700	106305700	-0.2493481508886645
chr6	106304800	106305800	0.1230971276906994
chr6	106304900	106305900	-0.32267791168760585
chr6	106305000	106306000	-0.37967571500579933
chr6	106305100	106306100	-1.309260720151761
chr6	106305200	106306200	-0.8887754710943736
chr6	106305300	106306300	-1.0485465512400842
chr6	106305400	106306400	-1.0733590597849194
chr6	106305500	106306500	-0.5895697394626804
chr6	106305600	106306600	-1.814723893562709
chr6	106305700	106306700	-1.5795173423821127
chr6	106305800	106306800	-1.2426242155723386
chr6	106305900	106306900	-1.096423391352915
chr6	106306000	106307000	-0.9633094302760736
chr6	106306100	106307100	-0.41671714748836575
chr6	106306200	106307200	-0.7146807981392116
chr6	106306300	106307300	-0.8467844409160598
chr6	106306400	106307400	-0.16248037702329093
chr6	106306500	106307500	-0.5711054848477168
chr6	106307600	106308600	2.7119136977924008
chr6	106307700	106308700	2.5394682364517385
chr6	106307800	106308800	2.4075064253287586
chr6	106307900	106308900	2.8748227128356505
chr6	106308000	106309000	2.5661967767502345
chr6	106308100	106309100	2.1758685450709607
chr6	106308200	106309200	1.976110844870688
chr6	106308300	106309300	1.7642728306104545
chr6	106308400	106309400	0.9929962956224502
chr6	106308500	106309500	0.016078543680911255
chr6	106308600	106309600	-1.2157825679459486
chr6	106308700	106309700	-0.4811791864074811
chr6	106308800	106309800	-1.110082764063179
chr6	106308900	106309900	-1.4492137364321287
chr6	106309000	106310000	-1.8323301074491922
chr6	106309100	106310100	-1.6890404571773716
chr6	106309200	106310200	-1.7993932688389185
chr6	106309300	106310300	-1.4098216373103907
chr6	106309400	106310400	-0.9143675858581918
chr6	106309500	106310500	-1.2048992103962142
chr6	106309600	106310600	-0.36470374891120455
chr6	106309700	106310700	-0.9837778391438752
chr6	106309800	106310800	-0.4935332118813813
chr6	106309900	106310900	-0.2481601415813364
chr6	106310000	106311000	0.311469464170667
chr6	106310100	106311100	0.7311788531391497
chr6	106310200	106311200	0.8463970373007695
chr6	106310300	106311300	0.14371258201456652
chr6	106310400	106311400	0.33310119499880164
chr6	106310500	106311500	0.3891407616103455
chr6	106310600	106311600	0.7077949196286256
chr6	106310700	106311700	0.2348900332910044
chr6	106310800	106311800	-0.04058211732389967
chr6	106310900	106311900	-0.4514210077372489
chr6	106311000	106312000	-0.5797812876808309
chr6	106311100	106312100	-0.5920732717999465
chr6	106311200	106312200	0.3685438493135226
chr6	106311300	106312300	1.3855665699295667
chr6	106311400	106312400	0.7493847469792403
chr6	106311500	106312500	0.5591659301285407
chr6	106311900	106312900	1.0655256274527556
chr6	106312000	106313000	1.2512483179197071
chr6	106312100	106313100	0.7763864218829242
chr6	106312200	106313200	0.13351180797201148
chr6	106312300	106313300	-0.7975462887791887
chr6	106312400	106313400	-0.8319915647363952
chr6	106312500	106313500	-0.941595731213591
chr6	106312600	106313600	-1.2102529295239328
chr6	106312700	106313700	-1.2507420856368865
chr6	106312800	106313800	-1.0480756366875537
chr6	106312900	106313900	-0.9254325052444448
chr6	106313000	106314000	-1.0122962412391718
chr6	106313100	106314100	-0.9768752329083834
chr6	106313200	106314200	-0.8842137833321101
chr6	106313300	106314300	-0.5542382787078021
chr6	106313400	106314400	-0.33455436985021136
chr6	106313500	106314500	0.2988876347803919
chr6	106313600	106314600	1.007219473293294
chr6	106313700	106314700	1.1669359245985655
chr6	106313800	106314800	1.0321120612270809
chr6	106313900	106314900	0.4923892366983118
chr6	106314000	106315000	0.342761438442442
chr6	106314100	106315100	1.0467222153041802
chr6	106314200	106315200	0.5328406073054517
chr6	106314300	106315300	0.4170829584895966
chr6	106314400	106315400	0.4979593594322354
chr6	106314500	106315500	0.16579595834746896
chr6	106314600	106315600	-0.3424732566890329
chr6	106314700	106315700	-1.4528622353948617
chr6	106314800	106315800	-1.159053971986093
chr6	106314900	106315900	-0.6451641934518545
chr6	106315000	106316000	-0.5253829860465962
chr6	106315100	106316100	-1.311203617102982
chr6	106315200	106316200	0.016598793803675228
chr6	106315300	106316300	0.4899264283880038
chr6	106315400	106316400	0.2015412348826321
chr6	106315500	106316500	0.4514020079257721
chr6	106315600	106316600	0.4890678126935945
chr6	106315700	106316700	1.7057826398319216
chr6	106315800	106316800	1.3268033765690883
chr6	106315900	106316900	1.1261744247077363
chr6	106316000	106317000	0.7712602370465875
chr6	106316100	106317100	0.66757575577484
chr6	106316200	106317200	-0.14189447811978045
chr6	106316300	106317300	-0.6679165747721639
chr6	106316400	106317400	-0.16568930110433105
chr6	106316500	106317500	-0.5345611512793101
chr6	106316600	106317600	-0.8201481366601118
chr6	106316700	106317700	-1.4284244714154832
chr6	106316800	106317800	-1.4683821411972124
chr6	106316900	106317900	-1.4815808914739719
chr6	106317000	106318000	-1.7477419064568476
chr6	106317100	106318100	-1.0898729618509408
chr6	106317200	106318200	-1.6567599623563445
chr6	106317300	106318300	-1.6891634733337255
chr6	106317400	106318400	-1.6071942084469752
chr6	106317500	106318500	-1.2472132812899666
chr6	106317600	106318600	-1.6035763783112345
chr6	106317700	106318700	-2.1308562284802592
chr6	106317800	106318800	-1.6990121905490558
chr6	106317900	106318900	-1.6492001187580436
chr6	106318000	106319000	-1.0108425042330211
chr6	106318100	106319100	-1.4711921239881525
chr6	106318200	106319200	-0.9379981765677556
chr6	106318300	106319300	-0.7335506155591709
chr6	106318400	106319400	-1.2350395092127813
chr6	106318500	106319500	-0.9802079258651883
chr6	106318600	106319600	-0.2586922235657545
chr6	106318700	106319700	0.7194020539330573
chr6	106318800	106319800	0.2858784152375155
chr6	106318900	106319900	0.7031941055431825
chr6	106319000	106320000	0.687381583754109
chr6	106319100	106320100	1.1459366976037328
chr6	106319200	106320200	1.3183855133824096
chr6	106319300	106320300	0.9347999912772099
chr6	106319400	106320400	1.5362937305195559
chr6	106319500	106320500	1.3053303211118907
chr6	106319600	106320600	1.7183390764298547
chr6	106319700	106320700	1.1580840672139303
chr6	106319800	106320800	1.4904207600342592
chr6	106319900	106320900	0.9778331152954248
chr6	106320000	106321000	0.5625703369477316
chr6	106320100	106321100	0.5562525250385808
chr6	106320200	106321200	0.17095792298952858
chr6	106320300	106321300	0.1982833684822285
chr6	106320700	106321700	-0.3764214333517779
chr6	106320800	106321800	-0.2634951229876393
chr6	106320900	106321900	-1.01558824380444
chr6	106321000	106322000	-1.101889386724925
chr6	106321100	106322100	-0.9095222056659356
chr6	106321200	106322200	-0.99440152684581
chr6	106321300	106322300	-1.5231530465603118
chr6	106321400	106322400	-2.065888176344928
chr6	106321500	106322500	-2.407891273046696
chr6	106321600	106322600	-2.6183960753902418
chr6	106321700	106322700	-2.1353574396698725
chr6	106321800	106322800	-2.7018362692096383
chr6	106321900	106322900	-1.3792573506068688
chr6	106322000	106323000	-1.700231748081544
chr6	106322100	106323100	-3.1342871905869165
chr6	106322200	106323200	-3.122110634684752
chr6	106322300	106323300	-2.4230560520841737
chr6	106322400	106323400	-2.272789330804061
chr6	106322500	106323500	-2.2240946117167164
chr6	106322600	106323600	-2.238312730449709
chr6	106322700	106323700	-1.8560956833297808
chr6	106322800	106323800	-1.3252828913845316
chr6	106322900	106323900	-2.167379179353737
chr6	106323300	106324300	1.6649437016320692
chr6	106323400	106324400	1.982221615094097
chr6	106323500	106324500	1.6562048148517967
chr6	106323600	106324600	1.3359324742274046
chr6	106323700	106324700	1.2025872600460132
chr6	106323800	106324800	1.665291597283299
chr6	106323900	106324900	2.059422870418394
chr6	106324000	106325000	1.1482079786671995
chr6	106324100	106325100	0.3299261379776291
chr6	106324200	106325200	-0.4586880763508285
chr6	106324300	106325300	-0.5383109638472584
chr6	106324400	106325400	-0.4748836864328652
chr6	106324500	106325500	-0.07226136355841865
chr6	106324600	106325600	0.459067763321479
chr6	106324700	106325700	0.009692658864434815
chr6	106324800	106325800	-1.217056967795341
chr6	106324900	106325900	-2.0113893233354543
chr6	106325000	106326000	-2.430094717540702
chr6	106325100	106326100	-1.8587748498221641
chr6	106325200	106326200	-1.8767434102514544
chr6	106325300	106326300	-2.118984747009072
chr6	106325400	106326400	-3.1054817753153903
chr6	106325500	106326500	-3.9203592212590754
chr6	106325600	106326600	-4.417191123700377
chr6	106325700	106326700	-3.561457858914395
chr6	106325800	106326800	-2.0284995244713726
chr6	106325900	106326900	-0.26148787110776645
chr6	106326000	106327000	0.8312843051571299
chr6	106326100	106327100	0.6087247070473387
chr6	106326200	106327200	1.1489032593686341
chr6	106326300	106327300	1.2878336145075922
chr6	106326400	106327400	1.6200855445315232
chr6	106326500	106327500	1.3331446217405456
chr6	106326600	106327600	0.7990832800767373
chr6	106326700	106327700	0.7025495179494643
chr6	106326800	106327800	0.8549494641827958
chr6	106326900	106327900	0.6209015731663207
chr6	106327000	106328000	1.0253036328564131
chr6	106327100	106328100	1.0236029373086466
chr6	106327200	106328200	0.3696930105868965
chr6	106327300	106328300	0.14244280967020875
chr6	106328500	106329500	1.054531822012859
chr6	106328600	106329600	0.1995964688026157
chr6	106328700	106329700	0.6827961207644871
chr6	106328800	106329800	0.41894772078274417
chr6	106328900	106329900	1.1771686740723621
chr6	106329000	106330000	0.7904176296930092
chr6	106329100	106330100	0.6785899587456438
chr6	106329200	106330200	1.1114657857392427
chr6	106329300	106330300	1.0940824880326978
chr6	106329400	106330400	0.8293711854255008
chr6	106329500	106330500	0.7920047459377244
chr6	106329600	106330600	0.9546319250972674
chr6	106329700	106330700	0.765464979752328
chr6	106329800	106330800	0.9010416850886824
chr6	106329900	106330900	0.7564116315969065
chr6	106330000	106331000	0.8223070174539534
chr6	106330100	106331100	0.7568546428130558
chr6	106330200	106331200	0.4088297923625664
chr6	106330300	106331300	-0.17832257915039654
chr6	106330400	106331400	0.019371298442347498
chr6	106330500	106331500	-0.3555165967883433
chr6	106330600	106331600	0.4287708901858968
chr6	106330700	106331700	0.5485044634323355
chr6	106330800	106331800	0.017654668080424842
chr6	106330900	106331900	-0.8735095443276987
chr6	106331000	106332000	-0.42707931868393295
chr6	106331100	106332100	-1.0919375021699418
chr6	106331200	106332200	-1.21509477423352
chr6	106331300	106332300	-1.4869419367880972
chr6	106331400	106332400	-1.2795315490113846
chr6	106331500	106332500	-0.2159643137828507
chr6	106331600	106332600	-0.9482882304961278
chr6	106331700	106332700	-1.4757891816970974
chr6	106331800	106332800	-1.3355153010737744
chr6	106332900	106333900	-0.18824187952569332
chr6	106333000	106334000	0.23914127169062688
chr6	106333100	106334100	0.8793186590345174
chr6	106333200	106334200	1.0287742035944654
chr6	106333300	106334300	1.2993147099083258
chr6	106333400	106334400	1.7028722158428704
chr6	106333500	106334500	1.6024034912887368
chr6	106333600	106334600	0.9221486507515984
chr6	106335800	106336800	1.4870720956235333
chr6	106335900	106336900	1.2015080775993967
chr6	106336000	106337000	0.7871793761805784
chr6	106336100	106337100	0.2003730432547201
chr6	106336200	106337200	0.008649501807709568
chr6	106336300	106337300	-0.21369728568877736
chr6	106336400	106337400	0.33724292587890403
chr6	106336500	106337500	0.059408658392331073
chr6	106336600	106337600	0.2959667689693903
chr6	106336700	106337700	0.4737440196580059
chr6	106336800	106337800	-0.2841492059633537
chr6	106336900	106337900	-0.06739893091268111
chr6	106337000	106338000	0.276713966647267
chr6	106337100	106338100	0.747856767950364
chr6	106337200	106338200	0.592062367424985
chr6	106337300	106338300	0.8199905065046195
chr6	106337400	106338400	-0.040628086115108486
chr6	106337500	106338500	-0.2561245489281138
chr6	106337600	106338600	0.09753707086897348
chr6	106337700	106338700	0.24348681511600684
chr6	106337800	106338800	0.9497295576824998
chr6	106337900	106338900	0.4740728259290653
chr6	106338000	106339000	0.37859728919606933
chr6	106338100	106339100	-0.10612780966925192
chr6	106338200	106339200	-0.12836841950502853
chr6	106338300	106339300	-0.7385222680077225
chr6	106338400	106339400	-0.14941315494520302
chr6	106338500	106339500	-0.5925898089641446
chr6	106338600	106339600	-2.357073287100626
chr6	106338700	106339700	-2.214027476481561
chr6	106338800	106339800	-2.8697376002944424
chr6	106338900	106339900	-2.1355389185756297
chr6	106339000	106340000	-1.807624559671176
chr6	106339100	106340100	-1.4605174001059953
chr6	106339200	106340200	-1.1657020385278898
chr6	106339300	106340300	-1.2306073320504551
chr6	106339400	106340400	-1.7770099355713194
chr6	106339500	106340500	-0.6321709709720765
chr6	106339600	106340600	0.4594890287693764
chr6	106339700	106340700	-0.3389413135516376
chr6	106339800	106340800	-0.8473046227830833
chr6	106339900	106340900	-0.9659106385316808
chr6	106340000	106341000	-1.2564550603896536
chr6	106340100	106341100	-1.4010567906337117
chr6	106340200	106341200	-1.9907655107114428
chr6	106340300	106341300	-1.7957919848009396
chr6	106340400	106341400	-0.9504060849511504
chr6	106340500	106341500	-1.4451053723284608
chr6	106340600	106341600	-1.0777009478116912
chr6	106340700	106341700	-0.8077206716806956
chr6	106340800	106341800	-0.4532798515094522
chr6	106342800	106343800	-1.2264990176255273
chr6	106342900	106343900	-0.9535615256124708
chr6	106343000	106344000	-1.1958270170198222
chr6	106343100	106344100	-1.4579727018228226
chr6	106343200	106344200	-0.44312692542113097
chr6	106343300	106344300	-0.9992977262560664
chr6	106343400	106344400	-0.8626881575521748
chr6	106343500	106344500	-1.2327614516810739
chr6	106343600	106344600	-0.9318922903756016
chr6	106343700	106344700	-0.7764809384992202
chr6	106343800	106344800	-0.5839632857665716
chr6	106343900	106344900	-0.9629180651181112
chr6	106344000	106345000	-0.8960328804921666
chr6	106344100	106345100	-0.585026987493531
chr6	106344200	106345200	-1.1527521344461824
chr6	106344300	106345300	-0.3415991574900961
chr6	106345000	106346000	1.499041823158279
chr6	106345100	106346100	1.0710944936946791
chr6	106345200	106346200	0.2372050516240665
chr6	106345300	106346300	0.7863285275703062
chr6	106345400	106346400	0.7037922178540359
chr6	106345500	106346500	0.6814721563504864
chr6	106345600	106346600	0.7366225596768233
chr6	106345700	106346700	0.32721644047054144
chr6	106345800	106346800	0.2536101165012158
chr6	106345900	106346900	0.6108740704083423
chr6	106346000	106347000	-0.5306716091514732
chr6	106346100	106347100	-0.22907680764669605
chr6	106346200	106347200	0.1614617370937811
chr6	106346300	106347300	-0.1780426039329484
chr6	106346400	106347400	-0.06599041667428639
chr6	106346500	106347500	0.4200877683006364
chr6	106346600	106347600	-0.3629556244413129
chr6	106346700	106347700	-1.1628638247916685
chr6	106346800	106347800	-1.2960815725551218
chr6	106346900	106347900	-1.5098312305408428
chr6	106347000	106348000	-1.2540223286481502
chr6	106347100	106348100	-1.0774344085231111
chr6	106347200	106348200	-1.353972025681066
chr6	106347300	106348300	-1.1936742733874826
chr6	106347400	106348400	-1.5547205425214468
chr6	106347500	106348500	-1.9574124807306896
chr6	106347600	106348600	-2.0186384004654068
chr6	106347700	106348700	-1.0920291547801373
chr6	106347800	106348800	-0.7748150769930509
chr6	106347900	106348900	-0.6781711937718836
chr6	106349000	106350000	0.3222173215368817
chr6	106349100	106350100	0.5447849771053824
chr6	106349200	106350200	0.4403123337473273
chr6	106349300	106350300	1.1631905098185868
chr6	106349400	106350400	0.8275962067412648
chr6	106349500	106350500	0.8940288251458297
chr6	106349600	106350600	1.192420162311217
chr6	106349700	106350700	0.5433875218286628
chr6	106349800	106350800	-0.2423760947978633
chr6	106349900	106350900	-0.8037743317555643
chr6	106350000	106351000	-0.9354825760875857
chr6	106350100	106351100	-1.2204946360624842
chr6	106350200	106351200	-0.9203395930004842
chr6	106350300	106351300	-1.5103131472472489
chr6	106350400	106351400	-0.9289823544102924
chr6	106350500	106351500	-1.5721089711374912
chr6	106350600	106351600	-1.805375329992804
chr6	106350700	106351700	-1.5563444061765015
chr6	106350800	106351800	-1.4672463577578532
chr6	106350900	106351900	-1.4547331460716442
chr6	106351000	106352000	-1.769930596397321
chr6	106352100	106353100	-0.6808877816542871
chr6	106352200	106353200	-0.8596770586907244
chr6	106352300	106353300	-1.140693632329038
chr6	106352400	106353400	-3.3358212492098467
chr6	106352500	106353500	-2.5271676253726896
chr6	106352600	106353600	-3.0045445141073315
chr6	106352700	106353700	-3.47726493418602
chr6	106352800	106353800	-4.2970451649658585
chr6	106352900	106353900	-3.8234897559373
chr6	106353000	106354000	-4.168488355418267
chr6	106353100	106354100	-4.185588295073523
chr6	106353200	106354200	-5.009757290158881
chr6	106353300	106354300	-4.543199838622254
chr6	106355400	106356400	-0.5514485226288877
chr6	106355500	106356500	-0.5710111700968009
chr6	106355600	106356600	-0.5269017065770267
chr6	106355700	106356700	-0.5049354940268321
chr6	106355800	106356800	-0.9411075171329016
chr6	106355900	106356900	-1.2579884071525065
chr6	106356000	106357000	-0.6531955932162955
chr6	106356100	106357100	-1.4450704832479535
chr6	106356200	106357200	-1.5744123518884483
chr6	106356300	106357300	-1.8579526427158788
chr6	106356400	106357400	-1.5698780228234848
chr6	106356500	106357500	-1.9304272174794068
chr6	106356600	106357600	-2.014347826770657
chr6	106356700	106357700	-2.1101878879217564
chr6	106356800	106357800	-2.124170882845036
chr6	106356900	106357900	-1.9236634907571497
chr6	106357000	106358000	-1.3787351587488974
chr6	106357100	106358100	-1.0582774940262771
chr6	106358300	106359300	-0.18159316745997486
chr6	106358400	106359400	-0.4947955542662056
chr6	106358500	106359500	-0.5647657303910851
chr6	106358900	106359900	-0.43340088126679344
chr6	106359000	106360000	-0.49960744766435883
chr6	106359100	106360100	-1.1910876296968116
chr6	106359200	106360200	-0.8405346066116501
chr6	106359300	106360300	0.2212134053186402
chr6	106359400	106360400	0.2712288889581811
chr6	106359500	106360500	0.4301121958117225
chr6	106359600	106360600	0.4630880218274956
chr6	106359700	106360700	0.8139049037394291
chr6	106359800	106360800	0.6305038439228474
chr6	106359900	106360900	0.4398393481328016
chr6	106360000	106361000	1.3926559142266814
chr6	106360100	106361100	2.031096025356884
chr6	106360200	106361200	2.580954063742201
chr6	106360300	106361300	2.817752124016027
chr6	106360400	106361400	2.9856095428731098
chr6	106360500	106361500	2.5271250892526025
chr6	106360600	106361600	2.137490768139384
chr6	106360700	106361700	1.4696732445706333
chr6	106360800	106361800	2.122185270366044
chr6	106360900	106361900	2.6320002869887915
chr6	106362000	106363000	-0.4714022997041715
chr6	106362100	106363100	-0.6724155281479676
chr6	106362200	106363200	-0.6361682942304984
chr6	106362300	106363300	-0.81411211973995
chr6	106362900	106363900	0.13709098182174978
chr6	106363000	106364000	0.6354153932517057
chr6	106363100	106364100	0.9418061337502828
chr6	106363300	106364300	1.1697936944416574
chr6	106363400	106364400	1.039094734080524
chr6	106363500	106364500	1.4445201625373147
chr6	106363600	106364600	1.3442332408768776
chr6	106363700	106364700	1.0801818762922468
chr6	106363800	106364800	1.027109181575577
chr6	106364400	106365400	-0.7651302112876208
chr6	106364500	106365500	-0.5668902590077173
chr6	106364600	106365600	-0.4850299986785466
chr6	106365700	106366700	1.4797455341520247
chr6	106365800	106366800	1.536519099071156
chr6	106365900	106366900	1.4871884278728251
chr6	106366000	106367000	1.5141603172486355
chr6	106366100	106367100	0.9246540463515092
chr6	106366200	106367200	0.8067247573226811
chr6	106366300	106367300	0.5666102292372748
chr6	106366400	106367400	0.9572032699440316
chr6	106366500	106367500	1.0703004357132848
chr6	106367700	106368700	-0.12926224361816502
chr6	106367800	106368800	-0.5194960940202525
chr6	106367900	106368900	-0.4916597001790212
chr6	106368000	106369000	-0.32036521975935706
chr6	106368100	106369100	-0.3536688547147815
chr6	106368200	106369200	-0.7795535795184694
chr6	106368300	106369300	-1.3439943249424855
chr6	106368400	106369400	-1.3812499346416645
chr6	106368500	106369500	-1.1263601479925591
chr6	106368600	106369600	-0.5153485795795821
chr6	106368700	106369700	-0.6381447100663398
chr6	106368800	106369800	-0.6475331797790532
chr6	106368900	106369900	-0.4593762881293613
chr6	106369000	106370000	-0.83988579648825
chr6	106369100	106370100	-1.157461094961756
chr6	106369200	106370200	-0.8159490586303331
chr6	106369300	106370300	-1.1144568320208748
chr6	106369400	106370400	-1.1167027809652856
chr6	106369500	106370500	-1.3885736322596605
chr6	106369600	106370600	-1.0049351310035608
chr6	106369700	106370700	-1.5979463152058353
chr6	106369800	106370800	-1.1093477543435706
chr6	106369900	106370900	-1.0456221310256772
chr6	106370000	106371000	-0.8305068960496729
chr6	106370100	106371100	-0.9109927322956052
chr6	106370200	106371200	-0.9415505097930642
chr6	106370300	106371300	-0.7728248673339779
chr6	106370400	106371400	-1.129439863436417
chr6	106370500	106371500	-0.7073077251520691
chr6	106370600	106371600	-1.2022238057160282
chr6	106370700	106371700	-1.2200101121910545
chr6	106370800	106371800	-1.2894829522556397
chr6	106370900	106371900	-1.5322242875529617
chr6	106371000	106372000	-1.794174014006626
chr6	106371100	106372100	-1.5698763381461631
chr6	106371200	106372200	-1.8323299491539864
chr6	106371300	106372300	-1.5569236312267165
chr6	106371400	106372400	-0.9261446632802612
chr6	106371500	106372500	-1.4343931946943609
chr6	106371600	106372600	-1.0370000931479708
chr6	106371700	106372700	-0.3613879076910862
chr6	106371800	106372800	-0.04595976950835216
chr6	106371900	106372900	-0.3002241334903334
chr6	106372000	106373000	-0.08270870557772107
chr6	106372100	106373100	0.01747415291091679
chr6	106372200	106373200	-0.037160555256161416
chr6	106372300	106373300	-0.06333256421688455
chr6	106372400	106373400	-0.16600892787115035
chr6	106372500	106373500	0.03097558234811558
chr6	106372600	106373600	0.3668034451636059
chr6	106372700	106373700	0.640365273917972
chr6	106372800	106373800	0.23885309255786666
chr6	106372900	106373900	0.6022431882639437
chr6	106373000	106374000	0.5538562576685455
chr6	106373100	106374100	0.6737691184072698
chr6	106373200	106374200	0.5495309846387086
chr6	106373300	106374300	0.6012986150026062
chr6	106373400	106374400	1.0856986131199484
chr6	106373500	106374500	1.4623623290968264
chr6	106373600	106374600	1.4665544646372342
chr6	106373700	106374700	0.3079897649776329
chr6	106373800	106374800	0.5159455041721002
chr6	106373900	106374900	0.4410803611954661
chr6	106374000	106375000	0.3476390670771873
chr6	106374100	106375100	0.1698669690937836
chr6	106374200	106375200	0.574263680345859
chr6	106374300	106375300	0.0036338620245876157
chr6	106374400	106375400	-0.3458091002485585
chr6	106374500	106375500	-0.4323863980853476
chr6	106374600	106375600	-0.9992780971884307
chr6	106374700	106375700	0.1549916667101584
chr6	106374800	106375800	-0.244660325607442
chr6	106374900	106375900	-0.5692320259447898
chr6	106375000	106376000	0.0317330467023617
chr6	106375100	106376100	0.12811276886608305
chr6	106375200	106376200	-0.16509841191215174
chr6	106375300	106376300	0.22758405091575984
chr6	106375400	106376400	-0.04208128558130547
chr6	106375500	106376500	-0.3256931886716427
chr6	106375600	106376600	0.011075135068867224
chr6	106375700	106376700	-0.6703798452376573
chr6	106375800	106376800	-1.1357883401946802
chr6	106375900	106376900	-1.3895140159478412
chr6	106376000	106377000	-2.1343478357768806
chr6	106376100	106377100	-2.629505891883124
chr6	106376200	106377200	-2.110060163935977
chr6	106376300	106377300	-1.845814874708578
chr6	106376400	106377400	-1.9032940399080145
chr6	106376500	106377500	-2.135512789939296
chr6	106376600	106377600	-2.1873564059753607
chr6	106376700	106377700	-1.640278893398501
chr6	106376800	106377800	-1.0765834245162855
chr6	106377200	106378200	-1.5501901515111676
chr6	106377300	106378300	-1.683187480494642
chr6	106377400	106378400	-1.2967648414540558
chr6	106377500	106378500	-0.6421408424121693
chr6	106377600	106378600	-0.4256801604661909
chr6	106377700	106378700	0.3652679522462053
chr6	106377800	106378800	0.40739025886827057
chr6	106377900	106378900	0.2800056861798512
chr6	106378000	106379000	0.5373288301679673
chr6	106378100	106379100	0.5434304887722184
chr6	106378200	106379200	0.9542590090132278
chr6	106378300	106379300	1.0231186497868885
chr6	106378400	106379400	0.9797348934507394
chr6	106378500	106379500	0.4094335135254682
chr6	106378600	106379600	0.6797915485228812
chr6	106378700	106379700	0.4059638907481628
chr6	106378800	106379800	0.12181675258207475
chr6	106378900	106379900	-0.3310920551096722
chr6	106379000	106380000	-0.48735953862576253
chr6	106379100	106380100	-0.21360731622109888
chr6	106379200	106380200	0.3352364027310836
chr6	106379300	106380300	0.6121134182759019
chr6	106379400	106380400	0.1529019117203434
chr6	106379500	106380500	-0.0035513589186289647
chr6	106379600	106380600	-0.2449199119103085
chr6	106379700	106380700	-0.6140716040987503
chr6	106379800	106380800	-0.3910048485174795
chr6	106379900	106380900	0.4577040893847342
chr6	106380000	106381000	0.7367625006824493
chr6	106380100	106381100	0.9150218005188916
chr6	106380200	106381200	0.5390020042367405
chr6	106380300	106381300	0.35176579473064795
chr6	106380400	106381400	0.3336957549622912
chr6	106380500	106381500	0.5003122966440621
chr6	106380600	106381600	0.2484667202916317
chr6	106380700	106381700	0.16365160704792428
chr6	106380800	106381800	-0.008711169260869286
chr6	106380900	106381900	-0.624234407821907
chr6	106381000	106382000	-0.928699159853816
chr6	106381100	106382100	-0.8451673390717406
chr6	106381200	106382200	-0.5688836523349522
chr6	106381300	106382300	-0.5511876271522725
chr6	106381400	106382400	0.2329205848429957
chr6	106381500	106382500	0.5159128576112096
chr6	106381600	106382600	-0.04015638454234678
chr6	106381700	106382700	-0.2164533678357929
chr6	106381800	106382800	-0.3574517867290865
chr6	106381900	106382900	0.05797606424482597
chr6	106382000	106383000	-0.3891386544788783
chr6	106382100	106383100	-0.8331117879981775
chr6	106382200	106383200	-1.045054284810154
chr6	106382300	106383300	-1.2190870979338155
chr6	106382400	106383400	-2.060215953723393
chr6	106382500	106383500	-2.00528103696495
chr6	106382600	106383600	-1.1360568258627088
chr6	106382700	106383700	-0.7956208908402168
chr6	106382800	106383800	0.1202497371398164
chr6	106382900	106383900	0.15213515075930453
chr6	106383000	106384000	0.564904483637663
chr6	106383100	106384100	0.21136352637365435
chr6	106383200	106384200	0.3663768877651693
chr6	106383300	106384300	0.4856991715884866
chr6	106383400	106384400	1.2594975178259464
chr6	106383500	106384500	0.5744566707223167
chr6	106383600	106384600	0.4031556548472629
chr6	106383700	106384700	0.14823893965914378
chr6	106383800	106384800	-0.63941746764465
chr6	106383900	106384900	-0.6523762830736968
chr6	106384000	106385000	-0.5012710444902583
chr6	106384100	106385100	1.1457739414290726
chr6	106384200	106385200	1.1753081193429142
chr6	106384300	106385300	0.030277594789190617
chr6	106384400	106385400	-0.4939385718762971
chr6	106384500	106385500	-0.2062277575219721
chr6	106384600	106385600	-0.2893852185692328
chr6	106384700	106385700	-0.26214020441982144
chr6	106384800	106385800	-0.294540869572991
chr6	106384900	106385900	-0.4117856916639922
chr6	106385000	106386000	-0.5156245262858776
chr6	106385100	106386100	-1.2833983377428029
chr6	106385200	106386200	-1.4126035537926298
chr6	106385300	106386300	-0.5918394672489209
chr6	106385400	106386400	-0.20625783846841447
chr6	106385500	106386500	0.13200505200137452
chr6	106385600	106386600	0.2609006650906755
chr6	106385700	106386700	0.011368680941811057
chr6	106385800	106386800	-0.022368097238551786
chr6	106385900	106386900	-0.2363222748461593
chr6	106386000	106387000	-0.37816090118418416
chr6	106386100	106387100	0.17460771586565885
chr6	106386200	106387200	0.5376680056325492
chr6	106386300	106387300	0.16388473768048273
chr6	106386400	106387400	0.22746291503371024
chr6	106386500	106387500	0.26640086852702144
chr6	106386600	106387600	-0.10415343817189923
chr6	106386700	106387700	0.07376667540212928
chr6	106386800	106387800	-0.27403983386848485
chr6	106386900	106387900	0.0917718798589024
chr6	106387000	106388000	0.43021299150954617
chr6	106387100	106388100	-0.050202111006654455
chr6	106387200	106388200	-0.2374494801808201
chr6	106387300	106388300	0.19848730076283894
chr6	106387400	106388400	0.15884815385961107
chr6	106387500	106388500	-0.2607410568481426
chr6	106387600	106388600	-0.7646564546316019
chr6	106387700	106388700	-0.3137046821073572
chr6	106387800	106388800	-0.1811972438022073
chr6	106387900	106388900	0.03846182398465787
chr6	106388000	106389000	0.09134875132687
chr6	106388100	106389100	0.6856853751635729
chr6	106388200	106389200	-0.047344635213765016
chr6	106388300	106389300	-0.3756276822987009
chr6	106388400	106389400	-0.5387111327767135
chr6	106388500	106389500	-0.6280199838294663
chr6	106388600	106389600	0.3047540312389846
chr6	106388700	106389700	-0.32605866036849945
chr6	106388800	106389800	0.32840925261073045
chr6	106388900	106389900	-0.006985602419652605
chr6	106389000	106390000	-0.6510444203930529
chr6	106389100	106390100	-0.4521459878548904
chr6	106389200	106390200	0.1446372458262949
chr6	106389300	106390300	0.14602934435097395
chr6	106389400	106390400	0.8047455275258844
chr6	106389500	106390500	1.5845279209845842
chr6	106389600	106390600	1.4604191161741416
chr6	106389700	106390700	2.33898951702683
chr6	106389800	106390800	2.4031290473670333
chr6	106389900	106390900	2.747715509642998
chr6	106390000	106391000	2.9365771518847112
chr6	106390100	106391100	2.470852954778018
chr6	106390200	106391200	2.7605290861937988
chr6	106390300	106391300	3.0529812854965264
chr6	106390400	106391400	2.101920485597447
chr6	106390500	106391500	1.5465252553893625
chr6	106390600	106391600	1.671232267042914
chr6	106390700	106391700	1.0939873016647454
chr6	106390800	106391800	1.148835027356575
chr6	106390900	106391900	0.4842423659891898
chr6	106391000	106392000	1.1146312064285007
chr6	106391100	106392100	1.2034188981594671
chr6	106391200	106392200	0.7459551043672293
chr6	106391300	106392300	0.2667434449955529
chr6	106391400	106392400	0.4416768709614732
chr6	106391500	106392500	0.5505114135186696
chr6	106391600	106392600	0.3997833149094519
chr6	106391700	106392700	0.14409371387853126
chr6	106391800	106392800	-0.2276414751849861
chr6	106391900	106392900	0.5840311366917571
chr6	106392000	106393000	0.5058441939475874
chr6	106392100	106393100	0.44739965510443824
chr6	106392200	106393200	0.8484755382671674
chr6	106392300	106393300	0.9712171371291528
chr6	106392400	106393400	0.8813891005718885
chr6	106392500	106393500	0.8256242485700667
chr6	106392600	106393600	0.7218384610220936
chr6	106392700	106393700	0.864980449103601
chr6	106392800	106393800	0.6584775498420993
chr6	106392900	106393900	0.28165378584804684
chr6	106393000	106394000	0.4612197763360882
chr6	106393100	106394100	0.4268399149007233
chr6	106393200	106394200	0.7236376861429556
chr6	106393300	106394300	1.203493959762387
chr6	106393400	106394400	1.4263144908622531
chr6	106393500	106394500	1.4461330823965963
chr6	106393600	106394600	1.4293553383663933
chr6	106393700	106394700	1.4266674248599227
chr6	106393800	106394800	1.192972147802944
chr6	106393900	106394900	1.1432732038633937
chr6	106394000	106395000	0.8462434298238248
chr6	106394100	106395100	0.6761373697074284
chr6	106394200	106395200	0.2935626500366306
chr6	106394300	106395300	0.0820585401228829
chr6	106394900	106395900	-0.507002214642151
chr6	106395000	106396000	-0.5921733525825018
chr6	106395100	106396100	-0.5716353664115821
chr6	106395200	106396200	-0.8334894194912759
chr6	106395300	106396300	-0.45388889988780895
chr6	106395400	106396400	-0.6782376160370867
chr6	106395500	106396500	-0.4501765956597313
chr6	106395600	106396600	-0.23324469028094325
chr6	106395700	106396700	-0.8632339699337808
chr6	106395800	106396800	-0.4446480941398688
chr6	106395900	106396900	-0.30259933664881605
chr6	106396000	106397000	-0.5578115245929554
chr6	106396100	106397100	-0.6007086757073147
chr6	106396200	106397200	-0.4206779059363272
chr6	106396300	106397300	-0.3943845495919456
chr6	106396400	106397400	-0.4719680761370486
chr6	106396500	106397500	-0.7081253064126095
chr6	106396600	106397600	-0.2692393225488236
chr6	106396700	106397700	0.5552699336527929
chr6	106396800	106397800	0.9165051380188473
chr6	106396900	106397900	0.9121968768706784
chr6	106397000	106398000	1.6133219851637381
chr6	106397100	106398100	1.7350173958206991
chr6	106397200	106398200	2.4872534339019974
chr6	106397300	106398300	1.9845216564410413
chr6	106397400	106398400	2.177361047246707
chr6	106397500	106398500	2.2832350697511545
chr6	106397600	106398600	1.7959275648469932
chr6	106397700	106398700	1.5959077937347756
chr6	106397800	106398800	1.391273984727115
chr6	106397900	106398900	1.8228442657036024
chr6	106398000	106399000	2.1110434831574008
chr6	106398100	106399100	1.9887447862009044
chr6	106398200	106399200	1.4161726857911985
chr6	106398300	106399300	1.2545959591773443
chr6	106398400	106399400	1.0213424390836905
chr6	106398500	106399500	1.086812983864767
chr6	106398600	106399600	1.1185449854689633
chr6	106398700	106399700	0.8813588113045991
chr6	106398800	106399800	0.9304493460925519
chr6	106398900	106399900	0.4333837828540856
chr6	106399000	106400000	-0.38928050220244675
chr6	106400200	106401200	-1.6216566043695566
chr6	106400300	106401300	-1.816338895832845
chr6	106400400	106401400	-0.3576400308544723
chr6	106402500	106403500	0.09292499281405917
chr6	106402600	106403600	0.06037125546779465
chr6	106402700	106403700	0.043360177863343036
chr6	106402800	106403800	0.464637390587423
chr6	106402900	106403900	0.40993716287966797
chr6	106403000	106404000	-0.10139397097743946
chr6	106403600	106404600	1.9395637667648915
chr6	106403700	106404700	1.158966784601525
chr6	106403800	106404800	1.7227905970391606
chr6	106403900	106404900	1.5457009458924924
chr6	106404000	106405000	1.539854273160654
chr6	106404100	106405100	1.2593744688629953
chr6	106404200	106405200	1.3967931089381915
chr6	106404300	106405300	1.5665087594794822
chr6	106404400	106405400	1.1344193809926986
chr6	106404500	106405500	1.92190195467348
chr6	106404600	106405600	1.7316918822283314
chr6	106404700	106405700	2.2077852491772174
chr6	106404800	106405800	1.809306665181904
chr6	106404900	106405900	2.1314221817696035
chr6	106405000	106406000	1.903085328555391
chr6	106405100	106406100	2.0791888121973603
chr6	106405200	106406200	1.4809304372522514
chr6	106405300	106406300	1.2249669653126796
chr6	106405400	106406400	1.4274416273651156
chr6	106405500	106406500	1.3130926520863369
chr6	106405600	106406600	1.1989893055803211
chr6	106405700	106406700	0.8723192044967176
chr6	106405800	106406800	0.4488584873240271
chr6	106405900	106406900	-0.054495973364015404
chr6	106406000	106407000	0.057453407799217406
chr6	106406100	106407100	-0.32208195268469586
chr6	106406200	106407200	-0.21894209942242587
chr6	106407400	106408400	-0.4369604959118805
chr6	106407500	106408500	-0.43870079636042497
chr6	106407600	106408600	0.006559564385015786
chr6	106407800	106408800	0.3504150741622703
chr6	106407900	106408900	0.09173015668149752
chr6	106408100	106409100	0.24649622236086305
chr6	106408200	106409200	0.5764555937452569
chr6	106408300	106409300	0.09447104585345577
chr6	106408400	106409400	-0.6093520853254949
chr6	106408500	106409500	-0.652466642006176
chr6	106409600	106410600	0.3720167841208776
chr6	106409900	106410900	0.305163680144138
chr6	106410000	106411000	0.15139229672799664
chr6	106410100	106411100	0.6596261240327883
chr6	106410200	106411200	0.6559884438026554
chr6	106410300	106411300	0.4517293244853232
chr6	106410400	106411400	1.276945932620217
chr6	106410500	106411500	1.6297881483074002
chr6	106410600	106411600	2.211127599444251
chr6	106410700	106411700	2.504739288367021
chr6	106410800	106411800	1.959703704275119
chr6	106410900	106411900	2.696080084562872
chr6	106411000	106412000	3.0450160908322
chr6	106411100	106412100	3.5702435205955547
chr6	106411200	106412200	3.313455760794976
chr6	106411300	106412300	3.603373014505405
chr6	106411400	106412400	2.904454261743989
chr6	106411500	106412500	2.9787524418047115
chr6	106411600	106412600	2.103532492198174
chr6	106411700	106412700	2.434368802770096
chr6	106411800	106412800	1.8365466471969707
chr6	106411900	106412900	1.7538196362118073
chr6	106413000	106414000	1.0553916680342428
chr6	106413100	106414100	1.2129943177892313
chr6	106413200	106414200	1.5814647373076278
chr6	106413300	106414300	1.6591436288688126
chr6	106413400	106414400	1.6280780982506151
chr6	106413500	106414500	1.6527249256953709
chr6	106413600	106414600	1.5657197603757824
chr6	106413700	106414700	1.8263572697203896
chr6	106413800	106414800	2.0993628504823896
chr6	106413900	106414900	2.430936963632856
chr6	106414000	106415000	2.3491659790161545
chr6	106414100	106415100	1.7062327232414416
chr6	106414200	106415200	1.5256815450159475
chr6	106414300	106415300	1.4309089418451435
chr6	106414400	106415400	0.9253347597039794
chr6	106414500	106415500	0.678922580784243
chr6	106414600	106415600	0.7996336756546959
chr6	106414700	106415700	0.549690276807565
chr6	106414800	106415800	0.4956055470230302
chr6	106414900	106415900	0.3824346591880669
chr6	106415000	106416000	-0.5009852899960058
chr6	106415100	106416100	-0.7947381356805007
chr6	106415200	106416200	-0.8917176287467876
chr6	106415300	106416300	-1.0614356342897473
chr6	106415400	106416400	-0.2742274562170041
chr6	106415500	106416500	-0.4898423453652869
chr6	106415600	106416600	-1.1526522752160764
chr6	106415700	106416700	-0.6682376793247212
chr6	106415800	106416800	-0.5879306630371267
chr6	106415900	106416900	-1.3091353024382597
chr6	106418400	106419400	0.191557194561334
chr6	106418500	106419500	-0.11319177134589765
chr6	106418600	106419600	0.33549481511424706
chr6	106418700	106419700	0.5865539543175977
chr6	106418800	106419800	0.4626928671185826
chr6	106418900	106419900	0.6821920372654794
chr6	106419000	106420000	0.5016953961772301
chr6	106419100	106420100	0.09470123313835888
chr6	106419200	106420200	-0.2370748606360183
chr6	106419300	106420300	0.33619524056244954
chr6	106419400	106420400	0.6299876855641899
chr6	106419500	106420500	0.3496197758899291
chr6	106419600	106420600	0.2349311343760652
chr6	106419700	106420700	0.2834949909564763
chr6	106419800	106420800	-0.16204194534736288
chr6	106419900	106420900	-0.481229165891835
chr6	106420000	106421000	0.15643416616205608
chr6	106420100	106421100	0.4607334175086579
chr6	106420200	106421200	0.451777659374813
chr6	106420300	106421300	0.08789704954652132
chr6	106420400	106421400	-0.08039307530030533
chr6	106420500	106421500	0.6441184272683579
chr6	106420600	106421600	0.15067826372672408
chr6	106420700	106421700	-0.12741920774168386
chr6	106420800	106421800	0.4214274782100016
chr6	106420900	106421900	0.5799942795674209
chr6	106421000	106422000	-0.1358617986645467
chr6	106421100	106422100	-0.07281607094566643
chr6	106421200	106422200	0.3148195253166764
chr6	106421300	106422300	0.5855151076514223
chr6	106422100	106423100	1.549148386890007
chr6	106422200	106423200	1.2989737922168083
chr6	106423800	106424800	0.8328914982503309
chr6	106423900	106424900	0.2313463409610394
chr6	106424000	106425000	-0.12667109162634188
chr6	106424100	106425100	-0.033822276426954734
chr6	106424200	106425200	0.12773879261647045
chr6	106424300	106425300	0.5500151137876772
chr6	106424400	106425400	1.1642623326492838
chr6	106424500	106425500	1.088949941769656
chr6	106424600	106425600	1.1074447335370836
chr6	106424700	106425700	0.9038200431834522
chr6	106424800	106425800	0.908928681196432
chr6	106424900	106425900	1.3553437070856391
chr6	106425000	106426000	1.6874985908184559
chr6	106425100	106426100	1.8718552200761864
chr6	106425200	106426200	1.887523784938792
chr6	106425300	106426300	1.397364481310101
chr6	106425400	106426400	1.0508881505369192
chr6	106425500	106426500	1.3119579043455334
chr6	106425600	106426600	1.296047795664942
chr6	106425700	106426700	0.7921818075124151
chr6	106425800	106426800	0.4821708045099277
chr6	106425900	106426900	0.4844584062635221
chr6	106426000	106427000	0.48106679144989223
chr6	106426100	106427100	-0.4246237692297603
chr6	106426200	106427200	-0.8517293645709003
chr6	106426300	106427300	-0.6560312861036637
chr6	106426400	106427400	-1.1303949689736152
chr6	106426500	106427500	-1.1832528943582277
chr6	106426600	106427600	-1.095795422984705
chr6	106426700	106427700	-0.5236411810140809
chr6	106426800	106427800	-0.946874145459284
chr6	106426900	106427900	-0.7649774375518925
chr6	106427000	106428000	-0.5058064600538484
chr6	106427100	106428100	0.3004509203475483
chr6	106427200	106428200	0.3191153328264409
chr6	106427300	106428300	0.4307701467129028
chr6	106427400	106428400	1.1471411072665691
chr6	106427500	106428500	0.8233642089615619
chr6	106427600	106428600	0.5667276437319778
chr6	106427700	106428700	-0.3400172774610865
chr6	106427800	106428800	0.08079013978670194
chr6	106427900	106428900	0.1712035069457798
chr6	106428000	106429000	0.05767673134084425
chr6	106428100	106429100	-0.8063644570351982
chr6	106428200	106429200	-0.5317538307155337
chr6	106428300	106429300	-0.5690741085216962
chr6	106428400	106429400	-0.94700364155648
chr6	106428500	106429500	-0.9165176747417364
chr6	106428600	106429600	-0.8183677291096124
chr6	106428700	106429700	-0.2587531048259185
chr6	106428800	106429800	-0.8127410866398997
chr6	106428900	106429900	-1.7415730871098347
chr6	106429000	106430000	-2.364648511403454
chr6	106429100	106430100	-1.340759379505195
chr6	106429200	106430200	-1.0260765864342292
chr6	106429300	106430300	-0.8853169894257241
chr6	106429400	106430400	-0.5057956703020696
chr6	106429500	106430500	0.15979614713791854
chr6	106429600	106430600	0.3709743882540187
chr6	106429700	106430700	1.082848461960578
chr6	106429800	106430800	1.074353314617026
chr6	106429900	106430900	0.9171900687515564
chr6	106430000	106431000	1.9288285411746184
chr6	106430100	106431100	1.8879849421918653
chr6	106430200	106431200	2.0368190834005366
chr6	106430300	106431300	2.4412171021429128
chr6	106430400	106431400	2.057184291066206
chr6	106430500	106431500	1.490162502568395
chr6	106430600	106431600	1.2199245225939008
chr6	106430700	106431700	0.17555811856571804
chr6	106430800	106431800	1.3524834144038826
chr6	106430900	106431900	1.984611577612992
chr6	106431000	106432000	1.0590196917972545
chr6	106431100	106432100	1.02962054139356
chr6	106431200	106432200	1.087560223968298
chr6	106431300	106432300	0.9816849554110232
chr6	106431400	106432400	0.7522355029849432
chr6	106431500	106432500	0.8336624296962758
chr6	106431600	106432600	0.6876266109175033
chr6	106431700	106432700	1.273063917823064
chr6	106431800	106432800	0.4323861990109555
chr6	106431900	106432900	0.5476921339179026
chr6	106432000	106433000	0.8330351208045624
chr6	106432100	106433100	1.10320204976664
chr6	106433800	106434800	-1.331218485837956
chr6	106433900	106434900	-1.0358124817229424
chr6	106434000	106435000	-1.1075232529903458
chr6	106434100	106435100	-0.19213176739577406
chr6	106434200	106435200	0.0787258563836566
chr6	106434300	106435300	-0.35153475711304805
chr6	106434400	106435400	-0.10892915306564377
chr6	106434500	106435500	0.03606811613459703
chr6	106434600	106435600	0.06990632845547456
chr6	106434700	106435700	0.13382848761420346
chr6	106434800	106435800	1.1155705272324816
chr6	106434900	106435900	0.6046600284494795
chr6	106435000	106436000	0.5010556830817208
chr6	106435100	106436100	-0.3443759349720032
chr6	106435200	106436200	-0.7238507552718203
chr6	106435300	106436300	-0.3571556111378187
chr6	106435400	106436400	-0.8989919683897555
chr6	106435500	106436500	-1.462610735739816
chr6	106435600	106436600	-1.3645788336216649
chr6	106435700	106436700	-1.9576185672010549
chr6	106435800	106436800	-2.089205346382861
chr6	106435900	106436900	-1.4564872223428338
chr6	106436100	106437100	-0.4087760173709136
chr6	106436200	106437200	0.08493377442542514
chr6	106436300	106437300	0.953840599632626
chr6	106436400	106437400	1.1730593966133622
chr6	106436500	106437500	1.5718789661547306
chr6	106436600	106437600	1.7118825343174529
chr6	106436700	106437700	2.04861845609176
chr6	106436800	106437800	1.7928427865042689
chr6	106436900	106437900	1.7221898863929712
chr6	106437000	106438000	1.8083377985693647
chr6	106437100	106438100	1.7411715196861195
chr6	106437200	106438200	1.077324539909812
chr6	106437300	106438300	0.900985705065573
chr6	106437400	106438400	0.6224793348195226
chr6	106437500	106438500	0.475119463291532
chr6	106437600	106438600	0.5449177708202848
chr6	106437700	106438700	0.680441323628968
chr6	106437800	106438800	0.8725441399004672
chr6	106437900	106438900	1.0451393798122497
chr6	106438000	106439000	1.3707704597677481
chr6	106439100	106440100	-0.7234171744324628
chr6	106439200	106440200	-0.6061871604971011
chr6	106439800	106440800	0.8161483463595619
chr6	106439900	106440900	0.5401085579220414
chr6	106440000	106441000	0.1429948826986052
chr6	106440100	106441100	-0.14450832253736667
chr6	106440200	106441200	0.052525215758556704
chr6	106440300	106441300	0.4121378698978129
chr6	106440400	106441400	0.7145945936875684
chr6	106440500	106441500	0.8467728821457517
chr6	106440600	106441600	0.8199302172717109
chr6	106440700	106441700	1.088684804745058
chr6	106440800	106441800	1.4570566540548482
chr6	106440900	106441900	1.4133170099248042
chr6	106441000	106442000	1.4611045715624607
chr6	106441100	106442100	2.033284790205044
chr6	106441200	106442200	2.119601623272299
chr6	106441300	106442300	2.264943919052841
chr6	106441400	106442400	2.398922918650579
chr6	106441500	106442500	2.2580762855278165
chr6	106441600	106442600	2.3763650072580824
chr6	106441700	106442700	2.34571618344569
chr6	106441800	106442800	1.8787968593821367
chr6	106441900	106442900	2.2090813062281813
chr6	106442000	106443000	2.430005317522691
chr6	106442100	106443100	1.7906211639007743
chr6	106442200	106443200	1.5209460208766334
chr6	106442300	106443300	1.534721648786596
chr6	106442400	106443400	1.4227153572647844
chr6	106442500	106443500	2.0040942626912788
chr6	106442600	106443600	2.483665083125832
chr6	106442700	106443700	2.587522536254684
chr6	106442800	106443800	2.843173425926835
chr6	106442900	106443900	2.7612101009423013
chr6	106443000	106444000	2.605905141393158
chr6	106443100	106444100	2.5849760533342443
chr6	106443200	106444200	1.9991647023050865
chr6	106443300	106444300	1.9193084567486969
chr6	106443400	106444400	1.9334129329465148
chr6	106443500	106444500	0.8629495717302312
chr6	106443600	106444600	0.9734189977518238
chr6	106443700	106444700	0.6642463226426838
chr6	106443800	106444800	0.7458105606541592
chr6	106443900	106444900	0.16163681500989313
chr6	106444000	106445000	0.19535196477990552
chr6	106444100	106445100	0.3056341944436182
chr6	106444200	106445200	0.9788465100440916
chr6	106444300	106445300	0.7067211898882823
chr6	106444400	106445400	0.5923145874718786
chr6	106444500	106445500	1.3018201892608376
chr6	106444600	106445600	1.1690674246828616
chr6	106444700	106445700	0.4894060514033928
chr6	106444800	106445800	1.0896520903046525
chr6	106444900	106445900	2.220406000985625
chr6	106445000	106446000	1.535968618189785
chr6	106445100	106446100	1.6369709620961592
chr6	106445200	106446200	1.378232412901935
chr6	106445300	106446300	1.7205297004776905
chr6	106445400	106446400	1.213742249742474
chr6	106445500	106446500	1.4459049663793972
chr6	106445600	106446600	0.9026683647473384
chr6	106445700	106446700	1.281913779352727
chr6	106445800	106446800	0.4152281705903739
chr6	106445900	106446900	0.21569927383266005
chr6	106446000	106447000	0.5096418528978608
chr6	106446100	106447100	0.381050796301896
chr6	106446200	106447200	1.0666709154168637
chr6	106446300	106447300	0.5762482398530847
chr6	106446400	106447400	1.5177881649952083
chr6	106446500	106447500	0.8045487616402305
chr6	106446600	106447600	0.9065701494032044
chr6	106446700	106447700	0.8735562127049603
chr6	106446800	106447800	1.5552358115146363
chr6	106446900	106447900	1.202440760950534
chr6	106447000	106448000	0.9484286985379525
chr6	106447100	106448100	1.0937219338893451
chr6	106447200	106448200	1.3228508548203743
chr6	106447300	106448300	0.8123306578848666
chr6	106447400	106448400	0.6625286362733857
chr6	106447500	106448500	1.229312705687116
chr6	106447600	106448600	0.7785236901919679
chr6	106447700	106448700	0.8839460334084676
chr6	106447800	106448800	-0.11409383148172075
chr6	106447900	106448900	-0.032640348243151415
chr6	106448000	106449000	0.04444843535351355
chr6	106448100	106449100	-0.3341936213503747
chr6	106448200	106449200	-1.2492220010868256
chr6	106448300	106449300	-0.8186512164155306
chr6	106448400	106449400	-1.0622516433338358
chr6	106448500	106449500	-0.4849918271301609
chr6	106448600	106449600	0.20845105365377245
chr6	106450200	106451200	-0.1667899472332292
chr6	106450300	106451300	-0.7434724494054973
chr6	106450400	106451400	-0.23785042567745945
chr6	106450500	106451500	0.10964539566943776
chr6	106450600	106451600	-0.08870026466444457
chr6	106450700	106451700	0.2306822459565835
chr6	106450800	106451800	0.4289553867547116
chr6	106450900	106451900	0.9719092848688284
chr6	106451000	106452000	1.3298850772488926
chr6	106451100	106452100	0.823071334266614
chr6	106451200	106452200	1.6714463782351356
chr6	106452400	106453400	0.3723650766177245
chr6	106452500	106453500	-0.07420820104885717
chr6	106452600	106453600	-0.38297155981801706
chr6	106452700	106453700	-0.5584308778635029
chr6	106452800	106453800	-0.4712099825510211
chr6	106452900	106453900	-0.11491624391807945
chr6	106453000	106454000	0.10594675308634585
chr6	106453100	106454100	-0.4757982766862016
chr6	106453200	106454200	-0.961428627334964
chr6	106453300	106454300	-0.4147675987779233
chr6	106453400	106454400	-0.04780852600947355
chr6	106453500	106454500	0.07462482943166111
chr6	106453600	106454600	0.5987132299645409
chr6	106453700	106454700	0.7363328565506642
chr6	106453800	106454800	0.587557818996214
chr6	106453900	106454900	0.282486818929516
chr6	106454000	106455000	0.08696286681753644
chr6	106454100	106455100	0.19795235890999802
chr6	106454200	106455200	0.5191652168052875
chr6	106454300	106455300	0.4378331601088932
chr6	106454400	106455400	1.4851184948157907
chr6	106454500	106455500	1.9016312712398344
chr6	106454600	106455600	1.1913636321576058
chr6	106454700	106455700	1.3019523729094105
chr6	106454800	106455800	0.7858539637196118
chr6	106454900	106455900	1.4480371700755177
chr6	106455000	106456000	1.1368662276340507
chr6	106455100	106456100	1.545361899717749
chr6	106455200	106456200	1.882284616258722
chr6	106455300	106456300	1.7368098322209753
chr6	106455600	106456600	2.066542768982901
chr6	106455700	106456700	2.0300476097150923
chr6	106455800	106456800	2.4736728870462747
chr6	106455900	106456900	1.7502025000449644
chr6	106456000	106457000	1.5958750861190572
chr6	106456100	106457100	1.4706589698490795
chr6	106456200	106457200	1.1065893731861631
chr6	106456300	106457300	1.098069114600316
chr6	106456400	106457400	0.9459456132723758
chr6	106456500	106457500	1.01027781709507
chr6	106456600	106457600	0.3561154999528281
chr6	106456700	106457700	0.17486090785601213
chr6	106456800	106457800	0.13819309847077882
chr6	106456900	106457900	-0.10155879199980454
chr6	106457000	106458000	0.34518175858924843
chr6	106457100	106458100	0.15714893490413065
chr6	106457200	106458200	-0.0238405490764842
chr6	106457300	106458300	-0.012194267824051676
chr6	106457400	106458400	-0.2908248294237257
chr6	106457500	106458500	-0.9079523369141996
chr6	106457600	106458600	-1.7789354671596955
chr6	106457700	106458700	-1.9267341936398208
chr6	106457800	106458800	-2.105518019682872
chr6	106457900	106458900	-1.0845917214301262
chr6	106458000	106459000	-0.7137576406873956
chr6	106458100	106459100	-0.9242650110599336
chr6	106458200	106459200	-0.7660252024393253
chr6	106458300	106459300	-1.0389901207621286
chr6	106458400	106459400	-0.6961981992596651
chr6	106458500	106459500	-0.6541903887717032
chr6	106458600	106459600	0.16303031024285308
chr6	106458700	106459700	0.3379442257025593
chr6	106458800	106459800	0.8576462056386155
chr6	106458900	106459900	-0.04348027870996105
chr6	106459000	106460000	-0.1284012161449035
chr6	106459100	106460100	0.2827972274391704
chr6	106459300	106460300	-0.19549652272391288
chr6	106459400	106460400	-0.0916846933628956
chr6	106459500	106460500	0.4850725838786046
chr6	106459600	106460600	0.6255717286842318
chr6	106459700	106460700	0.4288423399816517
chr6	106459800	106460800	0.53629656392641
chr6	106459900	106460900	0.7774162369287445
chr6	106460000	106461000	0.5495709294416595
chr6	106460100	106461100	0.4147318175772108
chr6	106460200	106461200	0.6583296456885861
chr6	106460300	106461300	1.0585613651513623
chr6	106460400	106461400	1.1565876833022501
chr6	106460500	106461500	0.741647884068384
chr6	106460600	106461600	1.3958240988283432
chr6	106460700	106461700	1.8473897277982587
chr6	106460800	106461800	1.6246073283848728
chr6	106460900	106461900	1.7836932542281627
chr6	106461000	106462000	1.609190711728958
chr6	106461100	106462100	2.212271479129643
chr6	106461200	106462200	2.189076807612296
chr6	106461300	106462300	1.4502169805057534
chr6	106461400	106462400	0.4769390885465327
chr6	106461500	106462500	0.09936959232811053
chr6	106461600	106462600	-0.419065968537573
chr6	106461700	106462700	-0.7238596882185969
chr6	106461800	106462800	-1.1218841655258285
chr6	106461900	106462900	-1.3514687581571874
chr6	106462000	106463000	-1.7992757794100234
chr6	106462100	106463100	-2.322937556707504
chr6	106462200	106463200	-2.526588957614734
chr6	106462300	106463300	-1.6893134076277063
chr6	106462400	106463400	-1.2005814844326743
chr6	106462500	106463500	-0.5445834386125171
chr6	106462600	106463600	-0.5482461944053779
chr6	106462700	106463700	-0.4957180845658383
chr6	106462800	106463800	-0.10161697986967763
chr6	106462900	106463900	-0.19265977489270225
chr6	106463000	106464000	0.5295495393270614
chr6	106463100	106464100	0.4423514488790383
chr6	106463200	106464200	0.6715010314634731
chr6	106463300	106464300	0.3824136381878466
chr6	106463400	106464400	-0.007948231085317505
chr6	106463500	106464500	-0.335189689038468
chr6	106463600	106464600	-0.1248411809471822
chr6	106463700	106464700	-0.3838347334198478
chr6	106463800	106464800	-0.5650508450069586
chr6	106463900	106464900	-0.7913079943425145
chr6	106464000	106465000	-1.3094391230689995
chr6	106464100	106465100	-1.6157020040231038
chr6	106464200	106465200	-1.396127918344923
chr6	106466300	106467300	1.4874180058189403
chr6	106466400	106467400	1.5141759361114244
chr6	106466500	106467500	1.0639292501848558
chr6	106466600	106467600	1.4784142203222443
chr6	106466700	106467700	1.8570296310429504
chr6	106466800	106467800	1.937336401974836
chr6	106466900	106467900	2.205627425084309
chr6	106467000	106468000	2.373732090382282
chr6	106467100	106468100	1.7588347657088228
chr6	106467200	106468200	1.067304478266865
chr6	106467300	106468300	0.9767333814813358
chr6	106467400	106468400	1.3422728104216626
chr6	106467500	106468500	1.7324177062572146
chr6	106467600	106468600	1.2938541239339023
chr6	106467700	106468700	0.9720809055629842
chr6	106467800	106468800	0.864491403657821
chr6	106467900	106468900	0.6327403301413019
chr6	106468000	106469000	0.43828677565439855
chr6	106468100	106469100	0.6245351669364766
chr6	106468200	106469200	0.8593619240154433
chr6	106468300	106469300	1.000293199821685
chr6	106469200	106470200	1.284893046765125
chr6	106469300	106470300	0.90549939822416
chr6	106469400	106470400	0.6944257387746579
chr6	106469500	106470500	1.2056815403761816
chr6	106469600	106470600	1.2094479287746212
chr6	106469700	106470700	0.7825208236185195
chr6	106469800	106470800	0.9811976688352498
chr6	106469900	106470900	1.0258136869024248
chr6	106470000	106471000	-0.02877146159323751
chr6	106470100	106471100	-0.8551168465262666
chr6	106470200	106471200	-0.14066065808930295
chr6	106470300	106471300	0.27385560765788103
chr6	106470400	106471400	0.5265952744644211
chr6	106470500	106471500	0.08639850447723457
chr6	106470600	106471600	0.453299869463827
chr6	106470700	106471700	0.8751978263833168
chr6	106470800	106471800	0.8302559210827687
chr6	106470900	106471900	1.155761128393668
chr6	106471000	106472000	1.5024517375399475
chr6	106471100	106472100	1.7878514651441375
chr6	106471200	106472200	1.3562862762105143
chr6	106471300	106472300	1.2348044225748196
chr6	106471400	106472400	1.2272949481139503
chr6	106471500	106472500	1.025983261033299
chr6	106471800	106472800	1.2475801524877
chr6	106472800	106473800	-0.8182355211299117
chr6	106472900	106473900	-0.7225552692762831
chr6	106473000	106474000	-0.5081364810989925
chr6	106473100	106474100	-0.2194627847918228
chr6	106473200	106474200	0.12655141067491507
chr6	106473300	106474300	0.4326338626122268
chr6	106473900	106474900	-0.3879415037261565
chr6	106474000	106475000	-1.201557683483669
chr6	106474100	106475100	-0.6859703286789505
chr6	106474200	106475200	-0.5554526921928342
chr6	106474300	106475300	-0.3415076016274789
chr6	106474400	106475400	-0.3673736492906348
chr6	106474500	106475500	-0.4290767978751012
chr6	106474600	106475600	-0.9164825999899604
chr6	106474700	106475700	-0.3331958329513746
chr6	106474800	106475800	-0.594955833703393
chr6	106474900	106475900	-0.5870242453107273
chr6	106475000	106476000	-0.04531458534459014
chr6	106475100	106476100	-0.2227643124122844
chr6	106475200	106476200	-0.19564403095665672
chr6	106475300	106476300	-0.7308992870495138
chr6	106475400	106476400	-0.7843527254252901
chr6	106475500	106476500	-0.887347316507435
chr6	106475600	106476600	-0.6619860854469488
chr6	106475700	106476700	-0.7391670688574924
chr6	106475800	106476800	-0.1956699179784168
chr6	106475900	106476900	-0.4636264587371968
chr6	106476000	106477000	-0.02562999441091971
chr6	106476100	106477100	0.10472332504887633
chr6	106476200	106477200	0.6342579992397421
chr6	106476300	106477300	1.4782779112300075
chr6	106476400	106477400	1.1104963577874152
chr6	106476500	106477500	1.468456536553257
chr6	106476600	106477600	1.9140093922993504
chr6	106476700	106477700	1.882169166644419
chr6	106476800	106477800	2.0150508951067394
chr6	106476900	106477900	2.5369350324386395
chr6	106477000	106478000	2.357546515520798
chr6	106477100	106478100	2.098267644380575
chr6	106477200	106478200	1.6653302837200517
chr6	106477300	106478300	1.0750062137951228
chr6	106477400	106478400	1.6631160750651055
chr6	106477500	106478500	1.5474765629838287
chr6	106477600	106478600	1.5830550502887748
chr6	106477700	106478700	0.9020210294398764
chr6	106477800	106478800	0.05875481656345283
chr6	106477900	106478900	-0.2604803616766364
chr6	106478000	106479000	-0.3516777424680517
chr6	106478100	106479100	-0.4930166728278588
chr6	106478200	106479200	-0.6184039274722244
chr6	106478300	106479300	-0.4329669912138661
chr6	106478400	106479400	-0.0042601974720119
chr6	106478500	106479500	-0.01758729732875689
chr6	106478600	106479600	-0.4650460563528352
chr6	106478700	106479700	-0.06558379663429957
chr6	106478800	106479800	0.2147126386681508
chr6	106478900	106479900	0.25751298610565604
chr6	106479000	106480000	-0.2939358520041321
chr6	106479100	106480100	-0.528943362043123
chr6	106479200	106480200	-0.5087349006693203
chr6	106479300	106480300	-1.2423920956188759
chr6	106479400	106480400	-1.382202450296156
chr6	106479500	106480500	-1.2317854205137109
chr6	106479600	106480600	-1.0863708378578296
chr6	106481500	106482500	0.23946828049898924
chr6	106481600	106482600	-4.338376717322002
chr6	106481700	106482700	-6.429218769624878
chr6	106481800	106482800	-6.281280757638951
chr6	106481900	106482900	-6.532726085048835
chr6	106482000	106483000	-5.316853585899329
chr6	106482100	106483100	-5.187530121951133
chr6	106482200	106483200	-5.1059801806421765
chr6	106482300	106483300	-5.145488596489233
chr6	106482400	106483400	-5.004911285880203
chr6	106483500	106484500	2.1356237646030625
chr6	106483600	106484600	2.038181966329047
chr6	106483700	106484700	1.6783950153109268
chr6	106483800	106484800	2.1982129988814654
chr6	106483900	106484900	2.277788405438106
chr6	106484000	106485000	1.7311059503670423
chr6	106484100	106485100	1.1491566911477344
chr6	106484200	106485200	1.1377172012136132
chr6	106484300	106485300	0.9124770879152202
chr6	106484400	106485400	0.4280243875570565
chr6	106484500	106485500	0.9368657136534392
chr6	106484600	106485600	1.4229473222355342
chr6	106484700	106485700	1.8125080364673367
chr6	106484800	106485800	1.4387207684121417
chr6	106484900	106485900	1.211575931263332
chr6	106485000	106486000	1.1970453759625008
chr6	106485100	106486100	0.7724082954758827
chr6	106485200	106486200	0.7516519842430187
chr6	106485300	106486300	0.772941983374629
chr6	106485400	106486400	0.6532706967103394
chr6	106485500	106486500	0.6266514066256818
chr6	106485600	106486600	0.10157519957747066
chr6	106485700	106486700	0.045313272473928655
chr6	106485800	106486800	0.34176892776489043
chr6	106485900	106486900	0.5637086034767524
chr6	106486000	106487000	0.4841010380102625
chr6	106486100	106487100	0.8218548485480098
chr6	106486200	106487200	0.6601904077651332
chr6	106486300	106487300	0.5005822101320999
chr6	106486400	106487400	0.4023997733595025
chr6	106486500	106487500	0.373645840853616
chr6	106486600	106487600	0.4612167100176997
chr6	106486700	106487700	0.27682581736457845
chr6	106486800	106487800	-0.11892048171703705
chr6	106486900	106487900	-0.08482444810657748
chr6	106487000	106488000	0.7015064857461248
chr6	106487100	106488100	1.0189250055512922
chr6	106487200	106488200	1.2970615620599049
chr6	106487300	106488300	0.902866435661383
chr6	106487400	106488400	0.5613086710366622
chr6	106487500	106488500	0.6671562990304565
chr6	106487600	106488600	1.3607110892055267
chr6	106487700	106488700	0.8297714587668832
chr6	106487800	106488800	1.0304175163354223
chr6	106487900	106488900	0.3322895259267879
chr6	106488000	106489000	0.4219264330455921
chr6	106488100	106489100	0.3900075753948554
chr6	106488200	106489200	0.14927122188431427
chr6	106488300	106489300	0.4398507983748725
chr6	106488400	106489400	0.7097998165155657
chr6	106488500	106489500	0.2094754447702588
chr6	106488600	106489600	-0.6697786180041291
chr6	106490400	106491400	0.5318009959956802
chr6	106490500	106491500	0.7640305431003708
chr6	106490600	106491600	0.7010232794395428
chr6	106490700	106491700	0.9112304117514762
chr6	106490800	106491800	1.3923145393255387
chr6	106490900	106491900	1.140241398541514
chr6	106491000	106492000	1.2069991996422473
chr6	106491100	106492100	1.1672398476493246
chr6	106491200	106492200	1.2412510270830908
chr6	106491300	106492300	1.5566461404169667
chr6	106491400	106492400	0.9614804768105172
chr6	106491500	106492500	1.2990515156960694
chr6	106491600	106492600	2.1496693548195207
chr6	106491700	106492700	1.9870864294835056
chr6	106491800	106492800	1.1395730177345658
chr6	106491900	106492900	1.737473619377388
chr6	106492000	106493000	1.0684438469214197
chr6	106492100	106493100	1.1224658802367526
chr6	106492200	106493200	0.7209209203883399
chr6	106492300	106493300	0.9642587602504702
chr6	106492400	106493400	1.0020316818370472
chr6	106492500	106493500	0.8390264225238355
chr6	106492600	106493600	-0.4922511456477034
chr6	106492700	106493700	-0.8086365370512371
chr6	106492800	106493800	-0.4760787669619336
chr6	106492900	106493900	-1.3269705663753026
chr6	106493000	106494000	-0.9003225116929775
chr6	106493100	106494100	-0.732964654885428
chr6	106493200	106494200	-0.9331996472550168
chr6	106493300	106494300	-1.5902567376271868
chr6	106493400	106494400	-1.2359468060361811
chr6	106493500	106494500	-1.618497093187136
chr6	106493600	106494600	-1.5029492787266072
chr6	106493700	106494700	-1.3722872781520827
chr6	106493800	106494800	-1.2523318419598863
chr6	106493900	106494900	-1.0656560968112825
chr6	106494000	106495000	-0.8706026786689474
chr6	106494100	106495100	-0.7650471303522971
chr6	106494200	106495200	-0.8334032807706929
chr6	106494300	106495300	-0.06492185057195697
chr6	106494400	106495400	-0.5040276154861276
chr6	106494500	106495500	-0.5979453037607512
chr6	106494600	106495600	-0.2606477673206892
chr6	106494700	106495700	-0.11646874387255016
chr6	106494800	106495800	-0.1427693839785168
chr6	106495900	106496900	-0.3749365760150018
chr6	106496300	106497300	0.417125848276066
chr6	106496400	106497400	0.5199442164428061
chr6	106496500	106497500	0.6097299956379411
chr6	106496600	106497600	0.5588660525350798
chr6	106496700	106497700	0.6028276529320693
chr6	106496800	106497800	0.539747901792859
chr6	106497000	106498000	0.32197975588261635
chr6	106498100	106499100	1.144322895912493
chr6	106499400	106500400	-0.3438992720343215
chr6	106500500	106501500	0.4529836388683368
chr6	106500600	106501600	0.11573408434159678
chr6	106500700	106501700	0.07514344272903448
chr6	106500800	106501800	-0.0703915842339247
chr6	106500900	106501900	0.31778664843379045
chr6	106501000	106502000	0.595551644949257
chr6	106501100	106502100	0.8591636903526688
chr6	106501200	106502200	0.848420560600117
chr6	106501300	106502300	0.4620241077431069
chr6	106501400	106502400	0.20118646790203684
chr6	106501500	106502500	0.0598021309067358
chr6	106501600	106502600	0.6975158771002433
chr6	106501700	106502700	0.4061760247191905
chr6	106502500	106503500	0.7323314983608429
chr6	106502600	106503600	0.7090581755031726
chr6	106502700	106503700	0.7819279284820161
chr6	106502800	106503800	0.9228898564651362
chr6	106502900	106503900	1.4738343025265377
chr6	106503000	106504000	1.4864787023672372
chr6	106504100	106505100	0.1278470789501376
chr6	106504200	106505200	0.4616263961627847
chr6	106504300	106505300	0.8443301488629624
chr6	106504400	106505400	-0.38521504573817217
chr6	106504500	106505500	0.15247063584524007
chr6	106504600	106505600	-0.3507267047451519
chr6	106504700	106505700	-0.3212956497065406
chr6	106505000	106506000	-1.0617845026487227
chr6	106505100	106506100	-0.8150980467180919
chr6	106505200	106506200	-0.7408862618463602
chr6	106505300	106506300	-0.7859465417362735
chr6	106505400	106506400	-0.2053418838947736
chr6	106506500	106507500	2.0135146913018054
chr6	106506600	106507600	1.811359538785364
chr6	106506700	106507700	1.7537022796533837
chr6	106506800	106507800	1.7413130133747063
chr6	106506900	106507900	1.8650633174815507
chr6	106507000	106508000	1.8254244318922384
chr6	106507100	106508100	1.6256456039609246
chr6	106507200	106508200	0.8755356284729326
chr6	106507300	106508300	0.5975151307346044
chr6	106507400	106508400	0.058934540116465414
chr6	106507500	106508500	-0.22711162567007845
chr6	106507600	106508600	-0.08749736089615483
chr6	106508700	106509700	1.5832143654336819
chr6	106508800	106509800	2.3268010091608065
chr6	106508900	106509900	2.59329943665246
chr6	106509000	106510000	2.8333005932912134
chr6	106509100	106510100	2.456169777721263
chr6	106509200	106510200	2.3197333202546333
chr6	106509300	106510300	2.407521701758045
chr6	106509400	106510400	2.184317336496912
chr6	106509500	106510500	1.8330303016442315
chr6	106509600	106510600	1.9274444239907733
chr6	106509700	106510700	2.1234985240316675
chr6	106509800	106510800	1.8380010543756882
chr6	106509900	106510900	2.072043986240881
chr6	106510000	106511000	1.399724488901832
chr6	106510100	106511100	1.3688899585217866
chr6	106510200	106511200	1.0708024668943916
chr6	106510300	106511300	0.4244754244811649
chr6	106510400	106511400	1.2308825168894415
chr6	106510500	106511500	1.4138062674667955
chr6	106510600	106511600	1.545376095065126
chr6	106510700	106511700	1.1605598244277109
chr6	106510800	106511800	1.1310988470671532
chr6	106510900	106511900	1.4417557330563953
chr6	106511000	106512000	1.7657762791673068
chr6	106511100	106512100	2.2070989612496152
chr6	106511200	106512200	2.8176757367917284
chr6	106511300	106512300	3.3846665850594837
chr6	106511400	106512400	3.3931858540276485
chr6	106511500	106512500	3.543405004280181
chr6	106511600	106512600	3.617397251133942
chr6	106511700	106512700	3.6564082832865545
chr6	106513300	106514300	0.4133116507170579
chr6	106513400	106514400	0.8180109290216467
chr6	106513500	106514500	0.9436179676298
chr6	106513600	106514600	1.1903592659909932
chr6	106513700	106514700	0.6711370626744595
chr6	106513800	106514800	1.0454378906435184
chr6	106513900	106514900	1.1601392468542608
chr6	106514000	106515000	0.8094479583125695
chr6	106514100	106515100	0.8760331937363406
chr6	106514200	106515200	0.295316250433332
chr6	106514300	106515300	0.07325289275255233
chr6	106514400	106515400	-1.5122338851330035
chr6	106514500	106515500	-1.4153490589613795
chr6	106514600	106515600	-1.5612631999126458
chr6	106514700	106515700	-0.858194204133438
chr6	106514800	106515800	-1.3370726156474848
chr6	106514900	106515900	-1.347880648924468
chr6	106515000	106516000	-1.1148835922287998
chr6	106515100	106516100	-1.0125416759283774
chr6	106515200	106516200	-0.9698355906875504
chr6	106515300	106516300	-0.5863344351406987
chr6	106515400	106516400	1.035099980345486
chr6	106515500	106516500	1.0397224925604769
chr6	106515600	106516600	0.4134341414376566
chr6	106515700	106516700	0.2378567119798189
chr6	106515800	106516800	0.6417872625049137
chr6	106515900	106516900	0.4356705140268314
chr6	106516000	106517000	0.5971420507222797
chr6	106517100	106518100	1.3741966691607592
chr6	106517200	106518200	1.6055355149886623
chr6	106517300	106518300	1.3715502530787484
chr6	106517400	106518400	0.6962559059795619
chr6	106517500	106518500	0.2158571063396892
chr6	106517600	106518600	-0.2331362184775336
chr6	106517700	106518700	0.023076337620849083
chr6	106517800	106518800	0.3103541385386403
chr6	106517900	106518900	0.26070420788973064
chr6	106518000	106519000	1.3315582827849899
chr6	106518100	106519100	0.6000278532084591
chr6	106518200	106519200	0.5034969368536262
chr6	106518300	106519300	1.1997407915888882
chr6	106518400	106519400	1.5850381291426925
chr6	106518500	106519500	2.2965174879602883
chr6	106518600	106519600	3.113155665575761
chr6	106518700	106519700	3.3925934767158554
chr6	106518800	106519800	3.4618435809730186
chr6	106518900	106519900	3.1939194887808307
chr6	106519000	106520000	2.679952231792781
chr6	106519100	106520100	2.864473103071051
chr6	106519200	106520200	2.6082541580670227
chr6	106519300	106520300	2.2596716060754187
chr6	106519400	106520400	2.299201269109912
chr6	106519500	106520500	1.8000715934941718
chr6	106519600	106520600	1.2573177504815674
chr6	106519700	106520700	1.2956547858544645
chr6	106519800	106520800	1.1665075830498088
chr6	106519900	106520900	1.0649041635505376
chr6	106520000	106521000	0.7516268167079825
chr6	106520100	106521100	0.8592186069692807
chr6	106520200	106521200	1.2164240628916951
chr6	106520300	106521300	1.2262935514837818
chr6	106520400	106521400	0.8167821957354912
chr6	106520500	106521500	0.6225527016668415
chr6	106520600	106521600	0.6946398091357533
chr6	106520700	106521700	0.3903299654132553
chr6	106521800	106522800	1.3699389125354149
chr6	106521900	106522900	1.4120082970818073
chr6	106522000	106523000	0.9908123037353231
chr6	106522100	106523100	0.882241686757085
chr6	106522200	106523200	1.1152066134790113
chr6	106522300	106523300	1.0609360214030499
chr6	106522400	106523400	1.2561659370679092
chr6	106522500	106523500	1.1934420542614068
chr6	106522600	106523600	1.0394742137774249
chr6	106522700	106523700	0.839969010102552
chr6	106522800	106523800	0.8004188679423025
chr6	106522900	106523900	0.8402675012406714
chr6	106523000	106524000	1.4801403813116867
chr6	106523100	106524100	1.559822087859256
chr6	106523200	106524200	1.8800454865349547
chr6	106523300	106524300	1.7519659622484116
chr6	106523400	106524400	2.4208691834727896
chr6	106523500	106524500	3.0252859193601425
chr6	106523700	106524700	3.231577989365589
chr6	106523800	106524800	3.4478663413889183
chr6	106523900	106524900	3.0825259916666137
chr6	106524000	106525000	2.9975826384186632
chr6	106524100	106525100	2.801259919344349
chr6	106524200	106525200	2.12880216824396
chr6	106524300	106525300	2.3665751854528088
chr6	106524400	106525400	1.8627062574255584
chr6	106524500	106525500	1.1850995862058271
chr6	106524600	106525600	0.5469469426849964
chr6	106524700	106525700	0.6531260066658714
chr6	106524800	106525800	0.292042196507759
chr6	106524900	106525900	0.6913679177610819
chr6	106525000	106526000	0.2979531176415167
chr6	106525100	106526100	0.3419114510177513
chr6	106525200	106526200	0.6929197170244785
chr6	106525300	106526300	0.5011152560451769
chr6	106525400	106526400	0.7441593889335986
chr6	106525500	106526500	0.37031596937974864
chr6	106525600	106526600	0.22236237043775853
chr6	106525700	106526700	0.5711046534203257
chr6	106525800	106526800	0.5047449564372619
chr6	106525900	106526900	0.30941484773277034
chr6	106527000	106528000	1.230335014100547
chr6	106527100	106528100	0.9127395238923414
chr6	106527200	106528200	0.4604158493444626
chr6	106527300	106528300	0.2883504914165084
chr6	106527400	106528400	-0.021996343583836363
chr6	106527500	106528500	-0.04998211269847053
chr6	106527600	106528600	-0.3614649766069215
chr6	106527700	106528700	-0.8784041658762721
chr6	106527800	106528800	-0.3195122923086509
chr6	106527900	106528900	0.3415721075863862
chr6	106528000	106529000	0.949994070016751
chr6	106528100	106529100	1.2335899867696931
chr6	106528200	106529200	1.6391837101509033
chr6	106528300	106529300	2.1130413688494243
chr6	106528400	106529400	2.111592846150492
chr6	106528500	106529500	2.0135176731805933
chr6	106528600	106529600	2.5449905965193613
chr6	106528700	106529700	3.4248928066393973
chr6	106528800	106529800	2.663176335343639
chr6	106528900	106529900	2.05629735142896
chr6	106529000	106530000	1.4842798441299991
chr6	106529100	106530100	1.094855450810047
chr6	106529200	106530200	0.7660973092425568
chr6	106529300	106530300	0.7711077157654295
chr6	106529400	106530400	1.0280689014598892
chr6	106529500	106530500	1.2624252729589711
chr6	106529600	106530600	0.7371007629343722
chr6	106529700	106530700	-0.017440541839831427
chr6	106529800	106530800	0.7437861503838809
chr6	106529900	106530900	0.822277475599679
chr6	106530000	106531000	0.8523022805878341
chr6	106530100	106531100	0.8023006420327586
chr6	106530200	106531200	0.47292826244382596
chr6	106530300	106531300	0.25452289640856257
chr6	106530400	106531400	0.12762970711261734
chr6	106530500	106531500	0.3720606708157727
chr6	106530600	106531600	0.7615002597346601
chr6	106530700	106531700	1.255211260771739
chr6	106530800	106531800	1.131183356809682
chr6	106530900	106531900	1.3429376246736249
chr6	106531000	106532000	1.8118704524225828
chr6	106531100	106532100	2.0940046822928657
chr6	106531200	106532200	2.23188325507228
chr6	106531300	106532300	2.0810348363273445
chr6	106531400	106532400	2.0277234408850533
chr6	106531500	106532500	1.7847611498337446
chr6	106531600	106532600	1.3531894621700484
chr6	106531700	106532700	1.1084837812758448
chr6	106531800	106532800	0.8871993959010582
chr6	106531900	106532900	0.7857599926579187
chr6	106533500	106534500	-0.7144972389461368
chr6	106533600	106534600	-1.3968734633887012
chr6	106533700	106534700	-1.9533739497878768
chr6	106533900	106534900	-0.8719213556817944
chr6	106534000	106535000	-0.24932361791867502
chr6	106534100	106535100	0.18296841649386966
chr6	106534200	106535200	0.7477089586321846
chr6	106534300	106535300	1.5142865965198131
chr6	106534400	106535400	1.2608875029274522
chr6	106534500	106535500	1.9539331335261536
chr6	106534600	106535600	2.533040645645064
chr6	106534700	106535700	2.8046493978675957
chr6	106536200	106537200	-0.26724256139011643
chr6	106536300	106537300	0.5851370294460068
chr6	106536400	106537400	0.18198897154390065
chr6	106536500	106537500	0.7387081311330049
chr6	106536600	106537600	0.9073471928298602
chr6	106536700	106537700	1.1248156770775262
chr6	106536800	106537800	0.8710145714692548
chr6	106536900	106537900	0.5749466861726743
chr6	106537000	106538000	0.8322886857998532
chr6	106537100	106538100	1.8192257062790929
chr6	106537200	106538200	1.7148922189860567
chr6	106537300	106538300	1.2570913966708197
chr6	106537400	106538400	1.7686819012793948
chr6	106537500	106538500	1.5408595480720348
chr6	106537600	106538600	1.327905538763941
chr6	106537700	106538700	1.496967893646768
chr6	106537800	106538800	1.1921829789342675
chr6	106537900	106538900	1.4431048223383027
chr6	106538000	106539000	1.2913746947238978
chr6	106538100	106539100	0.8667832083002451
chr6	106538200	106539200	0.9303295808945452
chr6	106538300	106539300	0.8016592744411974
chr6	106538400	106539400	0.9193904346607816
chr6	106538500	106539500	1.1474325834164372
chr6	106538600	106539600	1.2557925299669856
chr6	106539700	106540700	2.9957727822367177
chr6	106539800	106540800	2.8610739382823773
chr6	106539900	106540900	2.5962816252652865
chr6	106540000	106541000	2.301676108765543
chr6	106540100	106541100	1.3418687480474676
chr6	106540200	106541200	1.615929483758675
chr6	106540300	106541300	1.2194572955281775
chr6	106540400	106541400	0.5699666084127898
chr6	106540500	106541500	0.5704483725013902
chr6	106540600	106541600	0.5707138339843053
chr6	106540700	106541700	0.8346830602011047
chr6	106540800	106541800	1.3763041494838055
chr6	106540900	106541900	1.7629230681940649
chr6	106541000	106542000	2.007676462388748
chr6	106541100	106542100	1.3695109304435031
chr6	106541200	106542200	1.0032168994037267
chr6	106542700	106543700	1.3034071093921122
chr6	106542800	106543800	0.9416487848856532
chr6	106542900	106543900	0.8337600832132497
chr6	106543000	106544000	0.6140971310297794
chr6	106543100	106544100	-0.07578830916557426
chr6	106543200	106544200	-0.13495503786055624
chr6	106543300	106544300	0.09174840663025108
chr6	106543400	106544400	-0.3967313152056775
chr6	106543500	106544500	-0.4991801183696026
chr6	106546100	106547100	1.1722939897129072
chr6	106546200	106547200	1.9739025751400168
chr6	106546300	106547300	2.065016757453221
chr6	106546400	106547400	2.12143186108007
chr6	106546500	106547500	2.3437518659681578
chr6	106546600	106547600	2.3611567336391937
chr6	106546700	106547700	2.3116912386001154
chr6	106546800	106547800	1.8471030657808705
chr6	106547400	106548400	1.0215562008661527
chr6	106547500	106548500	1.458167506337055
chr6	106547600	106548600	1.6030840195227491
chr6	106547700	106548700	1.2829782101645948
chr6	106547800	106548800	1.291479635186482
chr6	106549100	106550100	-0.08718047187890587
chr6	106549200	106550200	-0.7588310992602478
chr6	106549300	106550300	-0.9532354286213656
chr6	106549400	106550400	-0.8284903230799568
chr6	106549500	106550500	-0.953348135022407
chr6	106549600	106550600	-1.0352494775730796
chr6	106549700	106550700	-0.6623260225110761
chr6	106549800	106550800	-0.9292653663294238
chr6	106549900	106550900	-0.6027351172680045
chr6	106550000	106551000	0.02400238081271684
chr6	106550100	106551100	-0.3966559242519181
chr6	106551300	106552300	1.9082426663772951
chr6	106551400	106552400	1.8138114159433645
chr6	106551500	106552500	2.0633876918417435
chr6	106552600	106553600	2.6307823554240013
chr6	106552700	106553700	2.4398362482811837
chr6	106552800	106553800	2.138085734017571
chr6	106552900	106553900	2.514984442630877
chr6	106553000	106554000	1.5718475472252043
chr6	106553100	106554100	1.538512143755877
chr6	106553200	106554200	1.9415037605665275
chr6	106553300	106554300	1.7072433371512854
chr6	106553400	106554400	1.4980765675327932
chr6	106553500	106554500	1.2711398422848434
chr6	106553600	106554600	1.3970746103972684
chr6	106553700	106554700	1.8090835132112209
chr6	106553800	106554800	0.8142257697517559
chr6	106553900	106554900	0.6500093642573825
chr6	106554000	106555000	0.4864259429424665
chr6	106554100	106555100	0.4328249501289793
chr6	106554200	106555200	0.2833254479957555
chr6	106554300	106555300	0.4835522157157474
chr6	106554400	106555400	-0.1409589960450454
chr6	106554500	106555500	-0.20202079145673602
chr6	106554600	106555600	-0.07040510434034541
chr6	106554700	106555700	-0.7764436874682512
chr6	106554800	106555800	-0.4140841062837925
chr6	106554900	106555900	-0.9035414920677576
chr6	106555000	106556000	-1.0604765958411744
chr6	106555100	106556100	-0.8303388241835843
chr6	106555200	106556200	-1.056779275985321
chr6	106556100	106557100	1.4216932182363744
chr6	106556200	106557200	1.2185780724010336
chr6	106556300	106557300	1.4700051566900143
chr6	106556400	106557400	1.5727208348596902
chr6	106556500	106557500	1.229264202676207
chr6	106556600	106557600	0.8444583279243192
chr6	106556700	106557700	1.1703845056738371
chr6	106556800	106557800	0.8101350461464683
chr6	106556900	106557900	0.9125293253442316
chr6	106557000	106558000	0.5174825410087787
chr6	106557100	106558100	-0.057356275307592575
chr6	106557200	106558200	-0.5194953366576405
chr6	106557400	106558400	-2.1679278844809184
chr6	106557500	106558500	-2.5597034030257504
chr6	106557600	106558600	-1.8711145091033927
chr6	106557700	106558700	-1.5076470669374564
chr6	106557800	106558800	-0.9644994614514684
chr6	106557900	106558900	-0.6688358177727379
chr6	106558000	106559000	-0.13978233939501894
chr6	106558100	106559100	-0.1948532046710849
chr6	106558200	106559200	0.24720054786881196
chr6	106558300	106559300	0.6915590503847885
chr6	106558400	106559400	1.1512518320296383
chr6	106558500	106559500	1.9044245041042385
chr6	106558600	106559600	2.122798615971367
chr6	106558700	106559700	1.0232812582417672
chr6	106558800	106559800	0.9242704906701568
chr6	106558900	106559900	0.3807015662332037
chr6	106559000	106560000	0.30323316370059616
chr6	106559100	106560100	1.0251380129862473
chr6	106559200	106560200	1.1345135323990134
chr6	106559300	106560300	1.1966364355655958
chr6	106559400	106560400	1.7779312298777852
chr6	106559500	106560500	1.1933070785127995
chr6	106559600	106560600	0.6004257905325612
chr6	106559700	106560700	1.145026474586042
chr6	106559800	106560800	0.8735847149618898
chr6	106559900	106560900	1.4922724901221116
chr6	106560000	106561000	1.123209180288363
chr6	106560100	106561100	0.6074525382872541
chr6	106560600	106561600	-0.17800030579700252
chr6	106560700	106561700	0.9274703382676432
chr6	106560800	106561800	0.9500692623832888
chr6	106560900	106561900	1.1001102362739947
chr6	106561000	106562000	1.2920202279799262
chr6	106561100	106562100	1.1262115303974365
chr6	106561200	106562200	0.7374830768426095
chr6	106561300	106562300	0.7314888059394947
chr6	106561400	106562400	0.33801507018504506
chr6	106561500	106562500	0.1544458870123621
chr6	106561600	106562600	0.8552797850804653
chr6	106561700	106562700	0.0014539986283087505
chr6	106561800	106562800	-0.11391093730746076
chr6	106562400	106563400	0.5285535587399172
chr6	106562500	106563500	1.0804580107023505
chr6	106562600	106563600	1.0719229837494624
chr6	106562700	106563700	1.4092930506217785
chr6	106562800	106563800	1.3316971197403562
chr6	106562900	106563900	1.6455979874460025
chr6	106563000	106564000	2.198612779880858
chr6	106563100	106564100	2.0512114977476386
chr6	106563200	106564200	2.5525206955287985
chr6	106563300	106564300	2.3512149964572924
chr6	106563400	106564400	2.126967019965483
chr6	106563500	106564500	1.966956312046921
chr6	106563600	106564600	1.8696896044698832
chr6	106563700	106564700	1.5035979554457766
chr6	106563800	106564800	1.3876545379143297
chr6	106563900	106564900	1.8516021636795728
chr6	106564000	106565000	0.6487925366046732
chr6	106564100	106565100	0.9440172480380964
chr6	106564200	106565200	0.2790490315558201
chr6	106564300	106565300	0.8062182040180709
chr6	106564400	106565400	1.1792993487967542
chr6	106564500	106565500	1.523443341496702
chr6	106564600	106565600	1.5944790064481968
chr6	106564700	106565700	1.7133751187610675
chr6	106564800	106565800	1.6863581015306577
chr6	106564900	106565900	1.5289246471499016
chr6	106565000	106566000	2.158969259556011
chr6	106565100	106566100	2.5247080355132168
chr6	106565400	106566400	2.661449558364334
chr6	106566500	106567500	1.6009857039041178
chr6	106566600	106567600	1.4341422126333234
chr6	106566700	106567700	1.1808559235192542
chr6	106566800	106567800	1.2910622452480591
chr6	106566900	106567900	1.4138377317756343
chr6	106567000	106568000	1.0465369976714982
chr6	106567100	106568100	0.8062310804008957
chr6	106567200	106568200	0.574835432464127
chr6	106567300	106568300	0.767582141103713
chr6	106567400	106568400	0.9360766559875424
chr6	106567500	106568500	1.3070995939300487
chr6	106567600	106568600	1.9567864386693288
chr6	106567700	106568700	1.8645681354365802
chr6	106567800	106568800	1.928392004994029
chr6	106567900	106568900	2.2739505640338766
chr6	106568000	106569000	2.1022308275894517
chr6	106568100	106569100	2.3221793620088764
chr6	106568200	106569200	2.3566486622885905
chr6	106568300	106569300	2.2908935561030326
chr6	106568400	106569400	2.2522638405278808
chr6	106568500	106569500	2.487506548941094
chr6	106568600	106569600	2.1847811145378064
chr6	106568700	106569700	2.527836758661407
chr6	106568800	106569800	2.26679093152117
chr6	106568900	106569900	1.4672851971285892
chr6	106569000	106570000	2.0932244257850656
chr6	106569100	106570100	1.4636257432106936
chr6	106569200	106570200	0.9353190725261196
chr6	106569300	106570300	0.9729948499162476
chr6	106569400	106570400	1.1195040745109546
chr6	106569500	106570500	0.35063842800856737
chr6	106569600	106570600	-0.1515435064458284
chr6	106569700	106570700	-0.22704522403194585
chr6	106569800	106570800	-0.4439314181630424
chr6	106569900	106570900	0.1000123010899472
chr6	106570000	106571000	-0.3346855550436136
chr6	106570100	106571100	0.3997218194837969
chr6	106570200	106571200	1.1810913667163734
chr6	106570300	106571300	0.9655099094338482
chr6	106570400	106571400	1.220424308220989
chr6	106570500	106571500	1.6534403989455453
chr6	106570600	106571600	2.007194859353331
chr6	106570700	106571700	1.9539945253962363
chr6	106570800	106571800	2.1636908158489483
chr6	106570900	106571900	2.1117262727087653
chr6	106571000	106572000	1.9502495229321875
chr6	106571100	106572100	1.9471443640098869
chr6	106571200	106572200	1.8371893776998929
chr6	106571300	106572300	2.023731978913508
chr6	106571400	106572400	1.9117417881626817
chr6	106571500	106572500	1.988219095946061
chr6	106571600	106572600	1.9797672961382065
chr6	106571700	106572700	2.0117444987407294
chr6	106571800	106572800	1.9637970025798075
chr6	106571900	106572900	1.8829314212022377
chr6	106572000	106573000	2.044925351633246
chr6	106572100	106573100	1.6592514909528144
chr6	106572200	106573200	1.4021858493577473
chr6	106573800	106574800	0.3475360890645304
chr6	106573900	106574900	0.4033379608771232
chr6	106574000	106575000	-0.16019024105592786
chr6	106574100	106575100	0.7668599717734584
chr6	106574200	106575200	1.128909041761646
chr6	106574300	106575300	1.7919696314943128
chr6	106574400	106575400	1.2665123330986052
chr6	106574500	106575500	1.44533207107035
chr6	106574600	106575600	1.5110516762478774
chr6	106574700	106575700	1.5985217441560386
chr6	106574800	106575800	1.6976569627734932
chr6	106574900	106575900	1.3857849256810009
chr6	106575000	106576000	2.2777492767772194
chr6	106575100	106576100	1.218850172981761
chr6	106575200	106576200	0.9616430920118312
chr6	106575300	106576300	0.4262180533809886
chr6	106575400	106576400	0.5451889073133653
chr6	106575500	106576500	0.4818128236849491
chr6	106575600	106576600	-0.3764422920447592
chr6	106575700	106576700	-0.28089471952339395
chr6	106575800	106576800	-0.4627412595356841
chr6	106575900	106576900	-0.06506458043235629
chr6	106576000	106577000	-0.9053602288804474
chr6	106576100	106577100	-0.7544359723795306
chr6	106576200	106577200	-0.8625229935757862
chr6	106576300	106577300	-1.0842267212976735
chr6	106577500	106578500	-0.17008581913031362
chr6	106577600	106578600	0.2831944365232146
chr6	106577700	106578700	0.15183262418121174
chr6	106577800	106578800	1.2238363650625406
chr6	106577900	106578900	0.8511449948851386
chr6	106578000	106579000	0.9811307393628611
chr6	106578100	106579100	0.9739412070799188
chr6	106578200	106579200	1.1090221029290943
chr6	106578300	106579300	1.2198901238323607
chr6	106578400	106579400	1.3171733907308911
chr6	106578500	106579500	1.5343713922018218
chr6	106578600	106579600	0.4851491327767241
chr6	106578700	106579700	0.7400829715075943
chr6	106578800	106579800	0.2005187193618204
chr6	106578900	106579900	0.2254042552470956
chr6	106579000	106580000	0.004558014085829518
chr6	106579100	106580100	0.4345927033856648
chr6	106580800	106581800	0.27994459299791485
chr6	106580900	106581900	0.7418371828825021
chr6	106581000	106582000	0.9262756081372543
chr6	106581100	106582100	1.3757930021944793
chr6	106581200	106582200	1.66719077482483
chr6	106581300	106582300	2.2932328624597287
chr6	106581400	106582400	2.425842874119038
chr6	106581500	106582500	2.4352195365557163
chr6	106581600	106582600	2.231074748169924
chr6	106581700	106582700	1.8612896353983448
chr6	106581800	106582800	1.7332607920818692
chr6	106581900	106582900	1.998431374755436
chr6	106582000	106583000	1.8754517864325595
chr6	106582100	106583100	1.6660191350781481
chr6	106582200	106583200	0.5622253440893533
chr6	106582300	106583300	0.6924561485854324
chr6	106582400	106583400	0.4015763818585053
chr6	106582500	106583500	0.090979280247975
chr6	106582600	106583600	0.5035559510553385
chr6	106582700	106583700	0.7786094909422961
chr6	106582800	106583800	0.980056770837714
chr6	106582900	106583900	0.7781213509095712
chr6	106583000	106584000	0.27003747078206064
chr6	106583100	106584100	-0.3432947669094429
chr6	106583200	106584200	0.10876921471024573
chr6	106583300	106584300	-0.4035199332848997
chr6	106583400	106584400	-0.5450572691765283
chr6	106583500	106584500	-0.31573763430570057
chr6	106583600	106584600	-0.3659904681812997
chr6	106583700	106584700	-0.4527010764721256
chr6	106583800	106584800	-0.7639399716162476
chr6	106583900	106584900	-0.8725415827696623
chr6	106584000	106585000	-0.7808327485512125
chr6	106584100	106585100	-0.3073946757552475
chr6	106584200	106585200	-0.08654554752845044
chr6	106584300	106585300	0.009374488842010436
chr6	106585000	106586000	-0.23932886436313663
chr6	106585100	106586100	-0.7206158619750623
chr6	106585200	106586200	-0.5324123879381593
chr6	106585300	106586300	0.5361989807894145
chr6	106585400	106586400	0.1770939697816594
chr6	106585500	106586500	-0.2695439122938706
chr6	106585600	106586600	0.1028470703343248
chr6	106585700	106586700	0.18958878432046145
chr6	106585800	106586800	0.6486171363870578
chr6	106585900	106586900	0.8789068061931689
chr6	106586000	106587000	0.9623919965511414
chr6	106586100	106587100	1.4569098741450115
chr6	106586200	106587200	1.3728962481656226
chr6	106586300	106587300	0.4061459327189631
chr6	106586400	106587400	0.7787731688301559
chr6	106586500	106587500	1.625537667136859
chr6	106586600	106587600	0.9634076960558992
chr6	106586700	106587700	1.7497022390923598
chr6	106586800	106587800	0.8656817897056497
chr6	106586900	106587900	0.9384439654709872
chr6	106587000	106588000	0.9372712889737749
chr6	106587100	106588100	1.2511100310270111
chr6	106587200	106588200	1.3562229169653643
chr6	106587300	106588300	1.366759268311242
chr6	106587400	106588400	0.9366626635323202
chr6	106587500	106588500	0.6073104259554442
chr6	106587600	106588600	1.0353928305918492
chr6	106587700	106588700	0.7889439988963455
chr6	106587800	106588800	0.9225414642485842
chr6	106587900	106588900	0.8447408867454875
chr6	106588000	106589000	0.7522383326967877
chr6	106588100	106589100	0.4704854420874555
chr6	106589300	106590300	1.3076700030851671
chr6	106589400	106590400	1.3170897064261475
chr6	106589500	106590500	1.588215640025738
chr6	106589600	106590600	1.706160323722949
chr6	106589700	106590700	1.9470148033242307
chr6	106590800	106591800	0.6553137335615913
chr6	106590900	106591900	0.2204109175719028
chr6	106591000	106592000	0.1372665890999624
chr6	106591100	106592100	0.6003447003981264
chr6	106591200	106592200	0.4936466553610309
chr6	106591300	106592300	-0.038539683275980965
chr6	106591400	106592400	0.4655227813410111
chr6	106591500	106592500	1.0463534392889329
chr6	106591600	106592600	1.0793411677282765
chr6	106591700	106592700	0.506335639505648
chr6	106591800	106592800	1.000117461947836
chr6	106591900	106592900	0.8499049709716224
chr6	106592000	106593000	0.46259515126517564
chr6	106592100	106593100	0.3559066707684702
chr6	106592200	106593200	0.34969987590554125
chr6	106592300	106593300	0.9245720068290424
chr6	106592400	106593400	0.501230185639458
chr6	106592500	106593500	0.1856533530896364
chr6	106592600	106593600	-0.019293882893460654
chr6	106592700	106593700	0.4836428267936498
chr6	106592800	106593800	0.356410893399099
chr6	106592900	106593900	0.6486993728272753
chr6	106593000	106594000	1.3527156455356253
chr6	106593100	106594100	1.1591891724858692
chr6	106593200	106594200	0.9600005439464128
chr6	106593300	106594300	0.7525260112969788
chr6	106593400	106594400	0.5960147174479993
chr6	106593500	106594500	0.6993048791377063
chr6	106593600	106594600	0.7816716437507455
chr6	106593700	106594700	0.47266319822509795
chr6	106593800	106594800	0.9100455832583813
chr6	106593900	106594900	0.828709665386335
chr6	106594000	106595000	0.711445962193083
chr6	106594100	106595100	0.7961854543170567
chr6	106594200	106595200	1.2674005830019957
chr6	106594300	106595300	1.077278600929103
chr6	106594400	106595400	0.7686499614477736
chr6	106594500	106595500	0.3694057703503175
chr6	106595500	106596500	0.31643102221022323
chr6	106595600	106596600	0.25464087013010384
chr6	106595700	106596700	0.6106570263493349
chr6	106595800	106596800	0.4313125974674961
chr6	106595900	106596900	0.06676253519794835
chr6	106596000	106597000	-0.05584761712263831
chr6	106596100	106597100	0.018730527905481537
chr6	106596200	106597200	0.00584368587165086
chr6	106596300	106597300	0.1877516985317743
chr6	106596400	106597400	-0.08474436336429288
chr6	106596500	106597500	-1.1615811205371105
chr6	106596600	106597600	-1.2197868734503838
chr6	106596700	106597700	-1.5795516667472158
chr6	106596800	106597800	-1.6897144076528092
chr6	106596900	106597900	-1.4341043320408964
chr6	106597000	106598000	-1.471630866691333
chr6	106597100	106598100	-1.8455837744078063
chr6	106597200	106598200	-2.127275274941284
chr6	106597300	106598300	-2.3586621499680165
chr6	106599500	106600500	-0.014881288210524425
chr6	106599600	106600600	0.03360185819518697
chr6	106599700	106600700	0.35497113167805505
chr6	106599800	106600800	0.36706948385438737
chr6	106599900	106600900	0.836108141823328
chr6	106600000	106601000	0.396204858248303
chr6	106600100	106601100	0.2371757082903434
chr6	106600200	106601200	0.43497201854551015
chr6	106600300	106601300	0.14951926331078091
chr6	106600400	106601400	-0.0861070839236549
chr6	106600500	106601500	0.5840484820366221
chr6	106600600	106601600	0.33339114280515125
chr6	106600700	106601700	0.7986528031967203
chr6	106600800	106601800	0.9057978041959616
chr6	106600900	106601900	1.0955875929662735
chr6	106601000	106602000	1.0306688918714622
chr6	106601100	106602100	1.0790615323955377
chr6	106601200	106602200	0.5828903308270712
chr6	106601300	106602300	1.1541848493700742
chr6	106601400	106602400	1.1811689291064844
chr6	106601500	106602500	1.3296003267151983
chr6	106601600	106602600	1.8732232577015928
chr6	106601700	106602700	1.5862108466644895
chr6	106601800	106602800	1.6147251364657809
chr6	106601900	106602900	1.3006658664769215
chr6	106602000	106603000	2.058711620068134
chr6	106602100	106603100	2.053891156422768
chr6	106602200	106603200	2.1856875604741584
chr6	106602300	106603300	1.8891667392138407
chr6	106602400	106603400	1.98844865464784
chr6	106602500	106603500	2.005129386040514
chr6	106602600	106603600	2.1891596494505654
chr6	106602700	106603700	1.9056422037243268
chr6	106602800	106603800	2.2181822249512155
chr6	106602900	106603900	2.1518952064047974
chr6	106603000	106604000	1.9569853840854505
chr6	106603100	106604100	1.9793513535412064
chr6	106603200	106604200	1.6041577227181498
chr6	106603300	106604300	1.7340846801474932
chr6	106603400	106604400	1.8991634151128793
chr6	106603500	106604500	2.047582603358649
chr6	106603600	106604600	1.5161721116539075
chr6	106603700	106604700	1.3328757029797835
chr6	106603800	106604800	0.6540445127655801
chr6	106603900	106604900	0.6363279983441779
chr6	106604000	106605000	0.9957512118070454
chr6	106604100	106605100	1.0399504446798926
chr6	106604200	106605200	0.9031363700784092
chr6	106604300	106605300	0.7462642837587944
chr6	106604400	106605400	0.4386830289967167
chr6	106605900	106606900	-0.025204844529899254
chr6	106606000	106607000	0.27642745005594466
chr6	106606100	106607100	-0.007076686708114168
chr6	106606200	106607200	-0.7270221108637618
chr6	106606300	106607300	-1.2645846408212051
chr6	106606400	106607400	-1.2834270270738293
chr6	106606500	106607500	-0.6653908983709198
chr6	106606600	106607600	-0.7824397847314989
chr6	106606700	106607700	-0.9537719969366446
chr6	106606800	106607800	-1.1162353558079396
chr6	106606900	106607900	-0.754367687415359
chr6	106607000	106608000	-0.8282392865477297
chr6	106607100	106608100	-0.5594884123476911
chr6	106607200	106608200	0.12232233311220612
chr6	106607300	106608300	0.9880637273149154
chr6	106607400	106608400	0.8092210547812607
chr6	106607500	106608500	0.898353322451576
chr6	106607600	106608600	1.7804290976745691
chr6	106607700	106608700	1.538261805602234
chr6	106607800	106608800	0.9041243056454504
chr6	106607900	106608900	0.5501367664333566
chr6	106608000	106609000	0.8153711400841627
chr6	106608100	106609100	0.5242322786535732
chr6	106608200	106609200	-0.34444613368808724
chr6	106608300	106609300	-0.2807078441246843
chr6	106608400	106609400	-0.15119438171097854
chr6	106608500	106609500	-0.38580694907994817
chr6	106608600	106609600	-1.4817591705171684
chr6	106608700	106609700	-1.4699673118290346
chr6	106608800	106609800	-0.7521161723095583
chr6	106608900	106609900	-0.7342158549303255
chr6	106609000	106610000	-0.2136170324876944
chr6	106609100	106610100	0.30320107112435823
chr6	106609200	106610200	1.4502646372432992
chr6	106609300	106610300	1.341940447002535
chr6	106609400	106610400	1.566901782602243
chr6	106609500	106610500	1.4745978286087904
chr6	106609600	106610600	1.9762602160896592
chr6	106609700	106610700	2.3636963196266927
chr6	106609800	106610800	2.340002584897169
chr6	106609900	106610900	2.3644175745717497
chr6	106610000	106611000	1.8362937306674647
chr6	106610100	106611100	1.583614177651211
chr6	106610200	106611200	1.099628834653794
chr6	106610300	106611300	1.0050118043616345
chr6	106610400	106611400	0.5022765323558848
chr6	106610500	106611500	0.8302904157298212
chr6	106610600	106611600	0.7537280218800275
chr6	106610700	106611700	0.8846110743861823
chr6	106610800	106611800	0.3990315458786673
chr6	106610900	106611900	0.06278586858701841
chr6	106611000	106612000	-0.06682793557114815
chr6	106611100	106612100	0.0330859959952694
chr6	106611200	106612200	0.2151185639638369
chr6	106611300	106612300	-0.0050939258687566005
chr6	106612400	106613400	1.9567063954257429
chr6	106612500	106613500	1.7562587858184566
chr6	106612600	106613600	1.2528157805222817
chr6	106612700	106613700	1.245408888640072
chr6	106612800	106613800	1.0387987104965062
chr6	106612900	106613900	1.3473764466805849
chr6	106613000	106614000	1.5770832650854674
chr6	106613100	106614100	1.829163532615133
chr6	106613200	106614200	1.4533046364142577
chr6	106613300	106614300	2.018551733187472
chr6	106613400	106614400	2.1229181100288703
chr6	106613500	106614500	1.9530872575620009
chr6	106613600	106614600	2.351784431194761
chr6	106613700	106614700	1.9241639082254087
chr6	106613800	106614800	1.5634021007105596
chr6	106613900	106614900	1.2386677380083786
chr6	106615000	106616000	-0.27020118863460607
chr6	106615100	106616100	-0.13248393646851458
chr6	106615200	106616200	0.8616402736336353
chr6	106615300	106616300	1.5095012275233757
chr6	106615400	106616400	2.196847925528352
chr6	106615500	106616500	1.3424728405315394
chr6	106615600	106616600	0.9969977731094499
chr6	106615700	106616700	1.4913358447641458
chr6	106615800	106616800	1.7145782197957085
chr6	106615900	106616900	2.3140318328402016
chr6	106616000	106617000	1.8650622346738435
chr6	106616100	106617100	2.0874320851969608
chr6	106616200	106617200	0.989448562027598
chr6	106616300	106617300	0.7081535290867984
chr6	106616400	106617400	0.5672114573191988
chr6	106616500	106617500	1.986787422174739
chr6	106616600	106617600	1.5504453732668069
chr6	106616700	106617700	1.3126869313468494
chr6	106616800	106617800	0.7023579245803604
chr6	106616900	106617900	0.6583203309948183
chr6	106617000	106618000	0.4994011412807098
chr6	106617100	106618100	0.7443229197655348
chr6	106617200	106618200	0.9717427883228882
chr6	106617300	106618300	0.4974263829451551
chr6	106617400	106618400	0.2490088850327153
chr6	106617500	106618500	0.3369952311800572
chr6	106617600	106618600	0.8548175864170733
chr6	106617700	106618700	1.4697778962605819
chr6	106617800	106618800	1.2007402597992156
chr6	106617900	106618900	0.6770994245315148
chr6	106618000	106619000	0.6902833051887959
chr6	106618100	106619100	0.008603467555305055
chr6	106618200	106619200	-0.815300884466075
chr6	106618300	106619300	-0.817302242887405
chr6	106618400	106619400	-0.4739868201954308
chr6	106618500	106619500	-0.8278969050941885
chr6	106618600	106619600	-0.6131607180107843
chr6	106619700	106620700	2.1770628146367
chr6	106619800	106620800	2.0422650498225376
chr6	106619900	106620900	2.2613254763331936
chr6	106620000	106621000	2.490213583393611
chr6	106620100	106621100	2.359702800085397
chr6	106620200	106621200	1.8118767935477536
chr6	106620300	106621300	1.259302745331203
chr6	106620400	106621400	0.7740337770864103
chr6	106620500	106621500	1.0141068240640372
chr6	106620600	106621600	0.20949766353836202
chr6	106620700	106621700	0.4250181081769733
chr6	106620800	106621800	-0.10887486250510822
chr6	106620900	106621900	-0.1711075228047418
chr6	106621000	106622000	0.22194920192308967
chr6	106621100	106622100	-0.05427169671153066
chr6	106621200	106622200	0.20374684392072992
chr6	106621300	106622300	0.5325328660534058
chr6	106621400	106622400	0.9860755047663154
chr6	106621500	106622500	0.3037903758636032
chr6	106621600	106622600	0.7680608272629966
chr6	106621700	106622700	0.5001656763291861
chr6	106621800	106622800	1.5281589596176348
chr6	106621900	106622900	1.801197350552512
chr6	106622000	106623000	1.5074575864994806
chr6	106622100	106623100	1.8834724855550624
chr6	106622200	106623200	1.870453410785912
chr6	106622300	106623300	1.5937251547913855
chr6	106622400	106623400	1.4401754780302856
chr6	106622500	106623500	1.6751116608819585
chr6	106622600	106623600	1.4498282082569869
chr6	106622700	106623700	1.064166962593171
chr6	106622800	106623800	0.0970445852164666
chr6	106622900	106623900	-0.16509282268324413
chr6	106623000	106624000	-0.49501037955528754
chr6	106623100	106624100	-0.4254684182874603
chr6	106623200	106624200	-0.5472510538843707
chr6	106623300	106624300	-0.3345974119233817
chr6	106623400	106624400	-0.7558663154917222
chr6	106623500	106624500	-0.7360302326792669
chr6	106623600	106624600	-0.6312103215402667
chr6	106623700	106624700	-0.1293550153545992
chr6	106623800	106624800	0.12075855170083555
chr6	106623900	106624900	-0.3796340467429588
chr6	106625700	106626700	0.8662192683740988
chr6	106625800	106626800	0.5862927378239495
chr6	106625900	106626900	0.5722542103381391
chr6	106626000	106627000	0.5147150656370946
chr6	106626100	106627100	1.0302367025915329
chr6	106626200	106627200	0.8640130209963627
chr6	106626300	106627300	1.2679373115127028
chr6	106626400	106627400	1.3667098121843382
chr6	106626500	106627500	1.2127879264324746
chr6	106626600	106627600	0.5483514141196438
chr6	106626700	106627700	1.0320536151064097
chr6	106628300	106629300	0.3513442696717161
chr6	106628400	106629400	0.4921404673269942
chr6	106628500	106629500	-0.27192563347494
chr6	106628600	106629600	-0.026202227111528663
chr6	106628700	106629700	-0.2481550070418009
chr6	106628800	106629800	-0.30220114524450403
chr6	106628900	106629900	-1.2689493482788416
chr6	106629000	106630000	-0.44865634864423304
chr6	106629100	106630100	-0.9497942817577684
chr6	106629200	106630200	-1.1979244620152545
chr6	106629300	106630300	-2.008263813624596
chr6	106629400	106630400	-2.5696301698596367
chr6	106629500	106630500	-2.359551771361858
chr6	106629600	106630600	-1.870350720816768
chr6	106629700	106630700	-1.3925475785182857
chr6	106629800	106630800	-0.941404128224244
chr6	106629900	106630900	0.6969042035174416
chr6	106630000	106631000	0.7430261024457117
chr6	106630100	106631100	1.5529049058858544
chr6	106630200	106631200	1.410713269783639
chr6	106630300	106631300	2.4515555876821087
chr6	106630400	106631400	2.644013099877116
chr6	106630500	106631500	2.838372126048407
chr6	106630600	106631600	2.461304546225953
chr6	106630700	106631700	2.221066836218588
chr6	106630800	106631800	2.0224205471903267
chr6	106630900	106631900	1.9611139808266962
chr6	106631000	106632000	1.7818982240132881
chr6	106631100	106632100	0.920346266695228
chr6	106631200	106632200	1.3453285819807084
chr6	106631300	106632300	0.7890791744346328
chr6	106631400	106632400	0.8986568350245902
chr6	106631500	106632500	1.138736873379821
chr6	106631600	106632600	1.1187438391974345
chr6	106631700	106632700	1.0539108095502163
chr6	106631800	106632800	1.454188659656202
chr6	106631900	106632900	1.0437998120447542
chr6	106632000	106633000	0.6704138366208274
chr6	106632100	106633100	0.39717411711717454
chr6	106632200	106633200	0.7767584301888171
chr6	106632300	106633300	0.6989268416953262
chr6	106632400	106633400	0.6483230673122944
chr6	106632500	106633500	0.3199252875125308
chr6	106632600	106633600	-0.059830898702755576
chr6	106632700	106633700	0.5180851485314069
chr6	106632800	106633800	-0.13914557196460445
chr6	106632900	106633900	0.5221497269414059
chr6	106633000	106634000	0.45019350870253694
chr6	106633100	106634100	0.4048667033306176
chr6	106633200	106634200	0.5378616542745187
chr6	106633300	106634300	0.6656298774964834
chr6	106633400	106634400	0.32448734202523033
chr6	106633500	106634500	0.6813709371555307
chr6	106633600	106634600	1.2669519469942017
chr6	106633700	106634700	0.8112337879037558
chr6	106633800	106634800	1.2084657142059132
chr6	106633900	106634900	0.7241436396490535
chr6	106634000	106635000	0.8746045366839276
chr6	106634100	106635100	1.2859005167327788
chr6	106634200	106635200	1.0834164267725004
chr6	106634300	106635300	1.004650360595334
chr6	106634400	106635400	1.2566197596365938
chr6	106634500	106635500	0.9956810319035104
chr6	106634600	106635600	0.3065416218344545
chr6	106634700	106635700	0.7862382328976634
chr6	106634800	106635800	0.7424477660747213
chr6	106634900	106635900	0.7399081817501667
chr6	106635000	106636000	0.7241082948600966
chr6	106635100	106636100	0.9080828133726466
chr6	106635200	106636200	0.9479537355098804
chr6	106635300	106636300	1.2007671678164291
chr6	106635400	106636400	1.614391681690241
chr6	106635500	106636500	1.5806968370186156
chr6	106635600	106636600	1.39002581218413
chr6	106635700	106636700	0.7829589451297081
chr6	106635800	106636800	1.4390165509780872
chr6	106635900	106636900	1.1607926838948752
chr6	106636000	106637000	1.3388302934948533
chr6	106636100	106637100	1.3927932371413945
chr6	106636200	106637200	1.3948153409038824
chr6	106636300	106637300	0.7216663400580983
chr6	106636400	106637400	0.8682708158831385
chr6	106636500	106637500	0.4782584709528663
chr6	106636600	106637600	0.8663956246108628
chr6	106636700	106637700	1.098377373826562
chr6	106636800	106637800	0.7637459446014855
chr6	106636900	106637900	1.005842053847044
chr6	106637000	106638000	0.9659924926668874
chr6	106637100	106638100	0.6178684414452237
chr6	106637200	106638200	0.502015232516302
chr6	106637300	106638300	0.939386469863168
chr6	106637400	106638400	1.0291004443374336
chr6	106637500	106638500	1.7620658043629889
chr6	106637600	106638600	1.9364534653787688
chr6	106637700	106638700	2.211023143746525
chr6	106637800	106638800	1.6525491352430506
chr6	106637900	106638900	1.8006490643242328
chr6	106638000	106639000	1.9650427096585552
chr6	106638100	106639100	1.964821729117284
chr6	106639200	106640200	-0.16829327543814268
chr6	106639300	106640300	-0.9072183498616156
chr6	106639400	106640400	-0.7564163511581876
chr6	106639500	106640500	-0.39207485594842334
chr6	106639600	106640600	-1.029682283419233
chr6	106639700	106640700	-0.509686975949734
chr6	106639800	106640800	-0.5406871795252511
chr6	106639900	106640900	-0.33394522791558906
chr6	106640000	106641000	-0.24768594317990952
chr6	106640100	106641100	0.4768021338650608
chr6	106640200	106641200	0.6567538888165663
chr6	106640300	106641300	1.4717575363332056
chr6	106640400	106641400	1.8285593866329959
chr6	106640500	106641500	1.2765381059998464
chr6	106640600	106641600	1.9731015338947624
chr6	106640700	106641700	1.8029911874716296
chr6	106640800	106641800	2.2276737445592256
chr6	106640900	106641900	1.9259825564857531
chr6	106641000	106642000	2.025575678472341
chr6	106642100	106643100	0.8749377214899559
chr6	106642200	106643200	0.7140867733848435
chr6	106642300	106643300	0.7643384029230199
chr6	106642400	106643400	1.0368207891913732
chr6	106642500	106643500	0.7508454482806949
chr6	106642600	106643600	1.3937727832439006
chr6	106643700	106644700	1.6102598309007319
chr6	106643800	106644800	1.6268244454862568
chr6	106643900	106644900	1.7542100048544698
chr6	106644000	106645000	1.5468801743900096
chr6	106644100	106645100	1.768948999604987
chr6	106644200	106645200	2.191963315007838
chr6	106644300	106645300	2.2646591766089093
chr6	106644400	106645400	1.8003672777803137
chr6	106644500	106645500	1.4144192193938263
chr6	106644600	106645600	1.2455409416912642
chr6	106644700	106645700	0.8312349930326253
chr6	106644800	106645800	1.0772612555666967
chr6	106644900	106645900	1.2011738484880572
chr6	106645000	106646000	1.1533287194209434
chr6	106645100	106646100	0.9165695387538724
chr6	106645200	106646200	1.3393406776579904
chr6	106645300	106646300	1.6248261388127738
chr6	106645400	106646400	2.141325185120441
chr6	106645500	106646500	1.9167868881324963
chr6	106645600	106646600	1.228220102349094
chr6	106645700	106646700	1.1587095025332228
chr6	106645800	106646800	1.2657525288717988
chr6	106645900	106646900	1.4214406895414498
chr6	106646000	106647000	1.5654708197394358
chr6	106648800	106649800	1.7070409589686468
chr6	106648900	106649900	2.053537928901404
chr6	106649000	106650000	2.479914244604083
chr6	106649100	106650100	2.13749652334024
chr6	106649200	106650200	1.8771201047410249
chr6	106649300	106650300	1.7102636728196086
chr6	106649400	106650400	1.7290244945276894
chr6	106649500	106650500	1.7603107348279972
chr6	106649600	106650600	1.7227272282390145
chr6	106649700	106650700	1.3703301848715121
chr6	106650500	106651500	1.5826349222825016
chr6	106650600	106651600	2.0539572926279543
chr6	106650700	106651700	1.80768617921538
chr6	106650800	106651800	1.3908779368577349
chr6	106650900	106651900	1.2148098471358302
chr6	106651000	106652000	1.3255487673053397
chr6	106651100	106652100	1.8722963452586487
chr6	106651200	106652200	1.6842287951931258
chr6	106651300	106652300	1.7651889442601023
chr6	106651400	106652400	2.5176300373532965
chr6	106651500	106652500	2.8063961549202125
chr6	106651600	106652600	2.3688569269418243
chr6	106651700	106652700	2.709073222331193
chr6	106651800	106652800	3.1167621759273816
chr6	106651900	106652900	3.7546934763377973
chr6	106652000	106653000	3.685446870710329
chr6	106652100	106653100	3.63540403103831
chr6	106652200	106653200	3.6453193343223296
chr6	106652300	106653300	3.488866648263637
chr6	106652400	106653400	2.8499238632600905
chr6	106652500	106653500	2.596649159470514
chr6	106652600	106653600	2.7459098990236908
chr6	106652700	106653700	2.5813616847213883
chr6	106652800	106653800	2.5612639522377694
chr6	106652900	106653900	1.7000097616051877
chr6	106653000	106654000	1.7178345076307082
chr6	106653100	106654100	1.4152258711530157
chr6	106653900	106654900	1.3596280671480825
chr6	106654000	106655000	1.7857888891214007
chr6	106654100	106655100	1.447192232891613
chr6	106654200	106655200	1.4509071450284214
chr6	106654300	106655300	1.196631435958772
chr6	106654400	106655400	1.6174967057636522
chr6	106654500	106655500	2.343362615358412
chr6	106655500	106656500	-0.4411446279635364
chr6	106655600	106656600	-0.20867903700769105
chr6	106655700	106656700	-0.03297355279336195
chr6	106655800	106656800	-0.37077533802259904
chr6	106655900	106656900	-0.31647573082041697
chr6	106656000	106657000	-0.06292175761468877
chr6	106656100	106657100	0.225205102029474
chr6	106656200	106657200	0.5460148803304123
chr6	106656300	106657300	-0.6861274179306226
chr6	106656400	106657400	-0.2643974748002907
chr6	106656500	106657500	0.4696459819802881
chr6	106656600	106657600	0.6143834395914641
chr6	106656700	106657700	-0.04477345635447494
chr6	106656800	106657800	-0.0860436062724739
chr6	106656900	106657900	0.3751752690914201
chr6	106657000	106658000	0.829326676119707
chr6	106657100	106658100	0.9943256903535744
chr6	106657200	106658200	0.7536524814224845
chr6	106657300	106658300	1.1177728095627597
chr6	106657400	106658400	1.4359808556516833
chr6	106657500	106658500	1.1914054587407414
chr6	106657600	106658600	1.4168882046347335
chr6	106657700	106658700	2.045302635681257
chr6	106657800	106658800	1.9666798170150808
chr6	106657900	106658900	1.6991648363588967
chr6	106658000	106659000	1.0840404655328721
chr6	106658100	106659100	0.9809529195374366
chr6	106658200	106659200	0.931018083527395
chr6	106658300	106659300	1.2137250678651783
chr6	106658400	106659400	1.5512508370942288
chr6	106659000	106660000	2.0642035259565676
chr6	106659100	106660100	2.122004458037411
chr6	106659200	106660200	2.149427764608361
chr6	106659300	106660300	2.054614146481
chr6	106659500	106660500	2.0568044674007187
chr6	106659600	106660600	2.142478814136982
chr6	106660500	106661500	1.3800100344097
chr6	106660600	106661600	1.5987672382207292
chr6	106661800	106662800	1.5105231471953058
chr6	106661900	106662900	1.7256447150633134
chr6	106662000	106663000	1.4468649214533205
chr6	106662100	106663100	1.26589027547834
chr6	106662200	106663200	0.9383827069376944
chr6	106662300	106663300	1.4057322669408103
chr6	106662400	106663400	1.2981580978640939
chr6	106662500	106663500	1.1050121064691816
chr6	106662600	106663600	1.3111500860534422
chr6	106662700	106663700	1.2438352578141545
chr6	106662800	106663800	1.0973436277936104
chr6	106662900	106663900	0.8457446729959567
chr6	106663000	106664000	0.9001721497341548
chr6	106663100	106664100	1.2473725306181298
chr6	106663200	106664200	0.9910192621062638
chr6	106663300	106664300	1.1461928012227725
chr6	106663400	106664400	1.2052027644181529
chr6	106663500	106664500	1.470004023807287
chr6	106663600	106664600	1.3522082755762428
chr6	106663700	106664700	0.7516384930752137
chr6	106663800	106664800	1.3103522609258058
chr6	106663900	106664900	1.649059645174555
chr6	106664000	106665000	1.6386501528163586
chr6	106664100	106665100	1.2142587493959636
chr6	106664200	106665200	1.5289135012776978
chr6	106664300	106665300	1.0978920144697195
chr6	106664400	106665400	1.4165470213074047
chr6	106664500	106665500	1.5370802204127003
chr6	106664600	106665600	0.7481675213694328
chr6	106664700	106665700	0.8060717111570705
chr6	106664800	106665800	0.5640524943755494
chr6	106664900	106665900	0.15712179935960352
chr6	106665000	106666000	0.0973495509632338
chr6	106665100	106666100	0.17728597865363724
chr6	106665200	106666200	0.4706841812607318
chr6	106665300	106666300	0.7340648839621752
chr6	106665400	106666400	0.5812768418396926
chr6	106665500	106666500	0.06846894967185195
chr6	106665600	106666600	0.7758999391053444
chr6	106665700	106666700	0.8958678282338106
chr6	106665800	106666800	1.249205637214113
chr6	106665900	106666900	1.0503037375431914
chr6	106666000	106667000	0.4234132673118717
chr6	106666100	106667100	0.5930929202418797
chr6	106666200	106667200	0.4875346784902608
chr6	106666300	106667300	0.5137200003201764
chr6	106666400	106667400	0.004258679072478876
chr6	106666500	106667500	-0.6188393349272413
chr6	106666600	106667600	-0.5058173104123427
chr6	106666700	106667700	-0.16832779990551905
chr6	106666800	106667800	-0.6307851891836636
chr6	106666900	106667900	-0.22528730705447456
chr6	106667000	106668000	0.6444815490343977
chr6	106667100	106668100	0.5143219872167589
chr6	106667200	106668200	0.4566030270010389
chr6	106667300	106668300	0.4773047484004971
chr6	106667400	106668400	0.7809121477880652
chr6	106667500	106668500	1.3804678428284205
chr6	106667600	106668600	1.7168350908986216
chr6	106667700	106668700	1.6928925380489026
chr6	106667800	106668800	1.6737754991126246
chr6	106667900	106668900	1.6818196699690149
chr6	106668000	106669000	-0.10745002182568084
chr6	106668100	106669100	-0.3322283023843277
chr6	106668200	106669200	-1.1176936658514156
chr6	106668300	106669300	-0.9027801666214774
chr6	106669400	106670400	1.980476435422161
chr6	106669500	106670500	0.9522028645489254
chr6	106669600	106670600	1.307574878996196
chr6	106669700	106670700	1.107894367606653
chr6	106669800	106670800	1.0360811205448055
chr6	106669900	106670900	0.909384405082476
chr6	106670000	106671000	0.9926582615260111
chr6	106670100	106671100	1.4354180954911349
chr6	106670200	106671200	1.1577737694465249
chr6	106670300	106671300	-0.28568698428128675
chr6	106670400	106671400	-1.7961333919977585
chr6	106670500	106671500	-1.2222825400032629
chr6	106670600	106671600	-1.6282541264154802
chr6	106670700	106671700	-1.3823051944402514
chr6	106670800	106671800	-1.0205300829058963
chr6	106670900	106671900	-0.8333196637370546
chr6	106671000	106672000	-1.1658934242199959
chr6	106671100	106672100	-0.7968114455552388
chr6	106671200	106672200	-0.5951392129959086
chr6	106671300	106672300	0.07925402865824842
chr6	106671400	106672400	1.1129540068675896
chr6	106673400	106674400	0.775993906144023
chr6	106673500	106674500	0.5349579989170538
chr6	106673600	106674600	0.7428605617255826
chr6	106673700	106674700	0.7441687887220466
chr6	106673800	106674800	0.6549933405093962
chr6	106673900	106674900	0.3427670221713583
chr6	106674000	106675000	0.6387281841228755
chr6	106674100	106675100	0.4039141632929133
chr6	106674200	106675200	0.8805234959886505
chr6	106674300	106675300	0.6289466559828487
chr6	106674400	106675400	0.8984897283196828
chr6	106674500	106675500	1.3579786162947278
chr6	106674600	106675600	1.483843136091789
chr6	106674700	106675700	1.4577884619637165
chr6	106674800	106675800	1.888857410771232
chr6	106674900	106675900	2.168824554622395
chr6	106675000	106676000	2.5031781359379424
chr6	106677000	106678000	-0.7253592758728253
chr6	106677100	106678100	-0.28320282594685764
chr6	106677200	106678200	0.34483429908323465
chr6	106677300	106678300	0.2300679813401109
chr6	106677400	106678400	0.2846281926770533
chr6	106678200	106679200	1.4436618882615804
chr6	106678300	106679300	1.2422610384605983
chr6	106678400	106679400	1.0956338914793349
chr6	106678500	106679500	1.116042678227354
chr6	106678600	106679600	1.1908438580032423
chr6	106678700	106679700	1.4865465903398032
chr6	106678800	106679800	1.7414080964260041
chr6	106678900	106679900	1.1650432387471434
chr6	106679000	106680000	1.2616272263642068
chr6	106679100	106680100	1.4046165883177355
chr6	106679200	106680200	1.3214391471824651
chr6	106679300	106680300	1.1579608234246557
chr6	106679400	106680400	1.1408423884575802
chr6	106679500	106680500	1.2961066004727495
chr6	106679600	106680600	0.9685360682810792
chr6	106679700	106680700	0.9843492530063996
chr6	106679800	106680800	0.5040902988182995
chr6	106679900	106680900	1.170537387550232
chr6	106680000	106681000	0.7940477853266372
chr6	106680100	106681100	0.6850976637235637
chr6	106680200	106681200	0.9797112175813976
chr6	106680300	106681300	0.8433594745506175
chr6	106680400	106681400	0.8495147699905232
chr6	106680500	106681500	0.765916931937039
chr6	106680600	106681600	0.7273153725848909
chr6	106680700	106681700	0.7414560744263013
chr6	106680800	106681800	1.0201008058259295
chr6	106680900	106681900	1.0873033764922322
chr6	106682800	106683800	0.1390833384991988
chr6	106682900	106683900	-0.08190934239401007
chr6	106683000	106684000	-0.0062511312206661685
chr6	106683100	106684100	-0.10734522851808152
chr6	106683200	106684200	0.2886382519731359
chr6	106683300	106684300	0.5016300321219207
chr6	106683400	106684400	0.036418689076440684
chr6	106683500	106684500	-0.3918449978443176
chr6	106683600	106684600	-0.4947338529090647
chr6	106683700	106684700	-1.160620592789211
chr6	106683800	106684800	-1.7312441435375212
chr6	106683900	106684900	-1.5120792291980936
chr6	106684000	106685000	-1.3936993731136453
chr6	106684100	106685100	-1.012565292960583
chr6	106684200	106685200	-1.299069851312864
chr6	106684300	106685300	-0.9839030095651158
chr6	106684400	106685400	-0.8648875565475894
chr6	106684500	106685500	0.3718360724027425
chr6	106684600	106685600	0.26238201951180884
chr6	106684700	106685700	0.8007558936040097
chr6	106684800	106685800	1.3586408600150586
chr6	106684900	106685900	1.2521692169837677
chr6	106685000	106686000	1.167909935090962
chr6	106685100	106686100	1.0787274227886317
chr6	106685200	106686200	1.3611458232495472
chr6	106685300	106686300	0.9540396025801048
chr6	106685400	106686400	0.7797092177460017
chr6	106685500	106686500	-0.2463021395751635
chr6	106686600	106687600	1.021537216816223
chr6	106686700	106687700	1.1993201032323415
chr6	106686800	106687800	0.6911943574683025
chr6	106686900	106687900	1.0028781746836235
chr6	106687000	106688000	0.5626951679008106
chr6	106687100	106688100	0.5609149944136141
chr6	106687200	106688200	0.9176666236045974
chr6	106687300	106688300	1.2612431746554185
chr6	106687400	106688400	1.3146740170014108
chr6	106687500	106688500	1.2532620924434872
chr6	106687600	106688600	1.2477005693945271
chr6	106687700	106688700	0.9962476202535409
chr6	106687800	106688800	1.6560350228833434
chr6	106687900	106688900	1.4833763794926758
chr6	106688000	106689000	1.6292115237941616
chr6	106688100	106689100	0.41569718124995664
chr6	106688200	106689200	0.11604143574954845
chr6	106688300	106689300	-0.5209674947446712
chr6	106688600	106689600	0.03527395588998383
chr6	106688700	106689700	-0.5884134197332931
chr6	106688800	106689800	-0.7599602669942348
chr6	106688900	106689900	-0.683853253179837
chr6	106689000	106690000	-0.9719629216573243
chr6	106689100	106690100	0.04750145730939982
chr6	106689200	106690200	0.8491669453371591
chr6	106689300	106690300	0.41383311701887815
chr6	106689400	106690400	0.31589709370939745
chr6	106689500	106690500	0.05483128921929977
chr6	106689600	106690600	-0.1302204048366794
chr6	106689700	106690700	0.3015480986565251
chr6	106689800	106690800	-0.006554989584683899
chr6	106690000	106691000	-3.070129046774756
chr6	106690100	106691100	-3.4747374668387963
chr6	106690200	106691200	-4.69109190551146
chr6	106690300	106691300	-4.861659573936817
chr6	106690400	106691400	-5.656091184331948
chr6	106690500	106691500	-6.216548936340244
chr6	106690700	106691700	-6.600754008882164
chr6	106690800	106691800	-6.653807760663242
chr6	106690900	106691900	-6.304174349053878
chr6	106691000	106692000	-1.7275205660843411
chr6	106691100	106692100	-1.0855620430855393
chr6	106691200	106692200	-0.8498085949227592
chr6	106691300	106692300	-0.5907653287194249
chr6	106691400	106692400	-0.10672346469975344
chr6	106691500	106692500	-0.8728202605133729
chr6	106691600	106692600	-0.4382048350742313
chr6	106691700	106692700	-0.5731941223243987
chr6	106691800	106692800	-0.20306519645200227
chr6	106691900	106692900	0.2414897147999609
chr6	106692000	106693000	-0.45737580632908126
chr6	106692100	106693100	-0.3976974299646568
chr6	106692200	106693200	-0.4177071451640538
chr6	106692300	106693300	-0.3068854189127184
chr6	106692400	106693400	0.04253486547140339
chr6	106692500	106693500	0.03724748365574615
chr6	106692600	106693600	-0.17563109316635142
chr6	106692700	106693700	-0.0309464191765411
chr6	106692800	106693800	0.4256540098195091
chr6	106692900	106693900	0.5132398406618868
chr6	106693000	106694000	0.8556604798271749
chr6	106693100	106694100	0.7668851298785856
chr6	106693200	106694200	1.1823336522866388
chr6	106693300	106694300	0.912378340677682
chr6	106693400	106694400	0.4205437876725169
chr6	106693500	106694500	0.9011266237412904
chr6	106693600	106694600	0.7929904259099385
chr6	106693700	106694700	1.0614601410501354
chr6	106693800	106694800	0.6551443301489799
chr6	106693900	106694900	0.4572533646350135
chr6	106694000	106695000	0.3270340376404981
chr6	106694100	106695100	0.482904235669782
chr6	106694200	106695200	-0.6987107417832369
chr6	106694300	106695300	-0.8687191100773606
chr6	106694400	106695400	-0.9067201185158921
chr6	106694500	106695500	-0.6543402032023462
chr6	106694600	106695600	-0.5453277569105281
chr6	106694700	106695700	-0.6275311414989073
chr6	106694800	106695800	-0.7383425291447271
chr6	106694900	106695900	-0.6873809228325022
chr6	106695000	106696000	-0.0482806478379213
chr6	106695100	106696100	-0.6934155653869913
chr6	106695200	106696200	0.06714217929059142
chr6	106695300	106696300	0.015155665006190628
chr6	106695400	106696400	0.16284946636192302
chr6	106695500	106696500	0.17893804242299924
chr6	106695600	106696600	-0.1113695539655655
chr6	106695700	106696700	0.12015080857524335
chr6	106695800	106696800	0.8943719577838615
chr6	106695900	106696900	0.7876762408620523
chr6	106696000	106697000	0.31924153819817475
chr6	106696100	106697100	1.1179334958176403
chr6	106696200	106697200	0.998690511685674
chr6	106696300	106697300	1.2321018228388705
chr6	106696400	106697400	0.8268232275926052
chr6	106696500	106697500	1.0069912293285137
chr6	106696600	106697600	0.7840488202846204
chr6	106696700	106697700	0.5251813220318663
```
