## Supplemental Datasets for "A genome-wide mutational constraint map quantified from variation in 76,156 human genomes": Supplementary_Data_3.bed (part 708 of 859)

```
chr6	106696800	106697800	0.4296519194786942
chr6	106696900	106697900	0.4174858467394335
chr6	106697000	106698000	1.0587730032194
chr6	106697100	106698100	0.6083591706492367
chr6	106697200	106698200	0.6761002017369513
chr6	106697300	106698300	0.4528749200525362
chr6	106697400	106698400	0.3512901302295401
chr6	106697500	106698500	-0.6488331131535027
chr6	106697600	106698600	-0.2258687734613879
chr6	106697700	106698700	-0.9727168085505788
chr6	106697800	106698800	-0.9520386039661493
chr6	106697900	106698900	-0.8952400051336635
chr6	106698000	106699000	-1.3014562199145743
chr6	106698100	106699100	-1.2824859770080377
chr6	106698200	106699200	-1.9216917017787989
chr6	106698300	106699300	-1.6962354478971016
chr6	106698400	106699400	-1.4286271208882897
chr6	106699300	106700300	-1.191547892629154
chr6	106699500	106700500	-0.9602500981933628
chr6	106699600	106700600	-0.4793679434007906
chr6	106699700	106700700	-0.8501864781445045
chr6	106699800	106700800	-0.8470128112772582
chr6	106699900	106700900	-0.6648981114592478
chr6	106700000	106701000	-0.6789025912636162
chr6	106700100	106701100	-0.9376448543291456
chr6	106700200	106701200	-1.5695768645569352
chr6	106700300	106701300	-1.067924040678861
chr6	106700400	106701400	-1.5953481417154858
chr6	106700500	106701500	-2.1575232220702136
chr6	106700600	106701600	-2.2200204070381298
chr6	106700700	106701700	-1.942538666266845
chr6	106700800	106701800	-1.6199474065998252
chr6	106700900	106701900	-2.307698270010834
chr6	106701000	106702000	-1.8499732600568974
chr6	106701100	106702100	-1.8259312467847832
chr6	106701200	106702200	-1.594081500832491
chr6	106701300	106702300	-1.0928882094825223
chr6	106701400	106702400	-0.4482264870290434
chr6	106701500	106702500	-0.04933623889828387
chr6	106701600	106702600	0.3955126586485391
chr6	106701700	106702700	0.2694650042889781
chr6	106701800	106702800	-0.16534138868614565
chr6	106701900	106702900	-0.09887530183238452
chr6	106702000	106703000	-0.6005409035975405
chr6	106702100	106703100	-0.4490278783283976
chr6	106702200	106703200	-0.2620400421375706
chr6	106702300	106703300	-0.3523296244626244
chr6	106702400	106703400	-0.5922938599433488
chr6	106702500	106703500	-0.4663592952296276
chr6	106702600	106703600	-0.7712035035981673
chr6	106702700	106703700	-0.7531722975454542
chr6	106702800	106703800	-0.7130981664112254
chr6	106702900	106703900	-0.2734789307693961
chr6	106703000	106704000	-0.2321778799533807
chr6	106703100	106704100	0.37128423271814776
chr6	106703200	106704200	0.8283174947253031
chr6	106703300	106704300	0.3604936844940167
chr6	106703400	106704400	0.44500768253361306
chr6	106703500	106704500	0.046001756413114415
chr6	106703600	106704600	0.2706070671105101
chr6	106703700	106704700	0.5064468359438818
chr6	106703800	106704800	0.7763280001551982
chr6	106703900	106704900	0.8199711378972628
chr6	106704000	106705000	0.702595327173574
chr6	106704100	106705100	0.19791093221158407
chr6	106704200	106705200	-0.0024076906747458925
chr6	106704300	106705300	-0.4864843881823333
chr6	106704400	106705400	-0.27756614285266656
chr6	106704500	106705500	-0.07465469166562361
chr6	106704600	106705600	0.11031730372672092
chr6	106704700	106705700	-0.9041080189981384
chr6	106704800	106705800	-1.1377064722900976
chr6	106704900	106705900	-1.2720171050608684
chr6	106705000	106706000	-1.0274755397227076
chr6	106705100	106706100	-0.929846698921722
chr6	106705200	106706200	-0.973387028416851
chr6	106705300	106706300	-0.5557578791195351
chr6	106705400	106706400	-1.658719619987023
chr6	106705500	106706500	-1.7488325291281703
chr6	106705600	106706600	-2.061824540234517
chr6	106705700	106706700	-1.156823689633084
chr6	106705800	106706800	-1.1745928166339137
chr6	106705900	106706900	-1.246830186776154
chr6	106706000	106707000	-1.2822693916057741
chr6	106706100	106707100	-1.447651957685168
chr6	106706200	106707200	-1.3256506413264393
chr6	106706300	106707300	-0.4255502492337103
chr6	106706400	106707400	1.0776175683444318
chr6	106706500	106707500	0.7383965934738491
chr6	106706600	106707600	0.4926226096427295
chr6	106706700	106707700	0.5780347460334548
chr6	106706800	106707800	0.5908612639225932
chr6	106706900	106707900	-0.28612678155297266
chr6	106707000	106708000	-0.2980225228935867
chr6	106707100	106708100	0.08290641442340344
chr6	106707200	106708200	-0.41431759452905936
chr6	106707300	106708300	-1.1220712164922924
chr6	106707400	106708400	-2.1654400172839137
chr6	106707500	106708500	-1.4851546713074808
chr6	106707600	106708600	-1.4537234513164004
chr6	106707700	106708700	-1.4583796944626912
chr6	106707800	106708800	-1.4541887577203925
chr6	106707900	106708900	-0.4793159661043975
chr6	106708000	106709000	-0.6227803458132872
chr6	106708100	106709100	-0.8456793619550024
chr6	106708200	106709200	-0.2809138787242421
chr6	106708300	106709300	0.41344895577311946
chr6	106708400	106709400	1.2007970554528615
chr6	106708500	106709500	0.8690599681194212
chr6	106708600	106709600	0.6196966566895084
chr6	106708700	106709700	0.8747436728969665
chr6	106708900	106709900	0.7149252190310413
chr6	106709000	106710000	0.44136656146588416
chr6	106710200	106711200	0.4274755852856151
chr6	106710300	106711300	0.4844405082881432
chr6	106710400	106711400	1.2313188388253409
chr6	106710500	106711500	0.7040335210632807
chr6	106710600	106711600	0.4397022195117271
chr6	106710700	106711700	0.9754680486269134
chr6	106710800	106711800	0.862716277019377
chr6	106710900	106711900	0.8721188576806652
chr6	106711000	106712000	0.3573603490668807
chr6	106711100	106712100	0.4601626008085974
chr6	106711200	106712200	0.4939630375282089
chr6	106711300	106712300	0.14999355226714708
chr6	106711400	106712400	-0.6051075756702435
chr6	106711500	106712500	-0.0074894431596147434
chr6	106711600	106712600	0.1550924537862504
chr6	106711700	106712700	-0.3893454960725475
chr6	106711800	106712800	-0.2497214907769721
chr6	106711900	106712900	-0.11354428541921252
chr6	106712000	106713000	0.2887700693157211
chr6	106712100	106713100	0.27849900156573365
chr6	106712200	106713200	0.06710660357683662
chr6	106712300	106713300	0.7106323782339501
chr6	106712400	106713400	0.5959656496649859
chr6	106712500	106713500	0.2726589060824213
chr6	106712600	106713600	0.1530445054733507
chr6	106712700	106713700	0.05195646416645042
chr6	106712800	106713800	0.7890672506745768
chr6	106712900	106713900	1.3883885545850043
chr6	106713000	106714000	1.2307658358796987
chr6	106713100	106714100	1.6664112123216877
chr6	106713200	106714200	1.8710956078043384
chr6	106713300	106714300	1.5104624355945937
chr6	106713400	106714400	1.465888527337924
chr6	106713500	106714500	1.2580259199059542
chr6	106713600	106714600	0.8475221817251777
chr6	106713700	106714700	0.9969456973482368
chr6	106713800	106714800	0.7632473196252023
chr6	106713900	106714900	-0.1904406821599101
chr6	106714000	106715000	-0.21742461756418233
chr6	106714100	106715100	-1.1291826184408735
chr6	106714200	106715200	-1.8087611127522432
chr6	106714300	106715300	-2.205493557168692
chr6	106714400	106715400	-1.834170837574432
chr6	106714500	106715500	-1.8082652764336564
chr6	106714600	106715600	-1.1913493512988975
chr6	106714700	106715700	-1.2479234374863095
chr6	106714800	106715800	-1.6901545139688114
chr6	106714900	106715900	-1.3121497071266548
chr6	106715000	106716000	-0.8914220278646435
chr6	106715100	106716100	0.029491774440519345
chr6	106715200	106716200	0.014052592574163856
chr6	106715300	106716300	0.954861157430789
chr6	106715400	106716400	0.955632140856576
chr6	106716600	106717600	1.3237970444049028
chr6	106716700	106717700	1.04570523311147
chr6	106716800	106717800	0.6981874989840628
chr6	106716900	106717900	0.8645940613439441
chr6	106717000	106718000	1.1539265957745086
chr6	106717100	106718100	0.8447904772376743
chr6	106717200	106718200	0.3924410464786968
chr6	106717300	106718300	0.9032001485297612
chr6	106717400	106718400	1.2441831794147782
chr6	106717500	106718500	1.0408477903158424
chr6	106717600	106718600	0.7565333258832253
chr6	106717700	106718700	0.947130132692018
chr6	106717800	106718800	0.9384144380867648
chr6	106717900	106718900	1.182559150300769
chr6	106718000	106719000	0.9710315597564914
chr6	106718100	106719100	1.2179682870167894
chr6	106718200	106719200	1.1063376008581491
chr6	106718300	106719300	0.7298081066064921
chr6	106718400	106719400	0.3374673263041684
chr6	106718500	106719500	0.4495153941659898
chr6	106723400	106724400	-0.8447901094888384
chr6	106723500	106724500	-0.5520644063429745
chr6	106723600	106724600	-0.29064578754181913
chr6	106723700	106724700	-0.1341642227402153
chr6	106723800	106724800	0.15286520388985306
chr6	106723900	106724900	0.7410445079049829
chr6	106724000	106725000	0.4834640661676732
chr6	106724100	106725100	0.8593027862552474
chr6	106724200	106725200	0.7165861648664028
chr6	106724300	106725300	0.7300764433581086
chr6	106724400	106725400	0.6951660613506483
chr6	106724500	106725500	0.4417455541152672
chr6	106724600	106725600	0.2826130175529458
chr6	106724700	106725700	0.478540095280178
chr6	106724800	106725800	-0.13016715787180394
chr6	106724900	106725900	-0.9175438004119016
chr6	106725000	106726000	-0.31038666097718887
chr6	106725700	106726700	1.0980477211301205
chr6	106725800	106726800	0.9260871095127806
chr6	106725900	106726900	1.5065572081843748
chr6	106726000	106727000	1.5889553290764997
chr6	106726100	106727100	1.3948473651881603
chr6	106726200	106727200	1.61092041595882
chr6	106726300	106727300	1.783764952937814
chr6	106726400	106727400	2.1891353427885663
chr6	106726500	106727500	1.6030300969725295
chr6	106726600	106727600	1.6570787536243383
chr6	106726700	106727700	1.1509961783777924
chr6	106726800	106727800	1.3129384018094534
chr6	106728100	106729100	1.266831561574994
chr6	106728200	106729200	1.0731410282772709
chr6	106728300	106729300	1.416589486833978
chr6	106728400	106729400	0.8428907613086589
chr6	106728500	106729500	0.7034832327308433
chr6	106728600	106729600	0.4711705168755958
chr6	106728700	106729700	0.2501272770832601
chr6	106728800	106729800	0.8175829037284268
chr6	106728900	106729900	1.3018907925800838
chr6	106729000	106730000	1.0856349585886291
chr6	106729100	106730100	0.666942066026626
chr6	106729200	106730200	0.5113064296822769
chr6	106729300	106730300	0.01948411487658926
chr6	106729400	106730400	0.3129248740500298
chr6	106730400	106731400	-0.9671600418880476
chr6	106730500	106731500	-0.7379708004617767
chr6	106730600	106731600	-0.3746871473252011
chr6	106730700	106731700	-1.3494841067015415
chr6	106730800	106731800	-1.1794566389085852
chr6	106730900	106731900	-1.740704283799947
chr6	106731000	106732000	-1.3942150453234232
chr6	106731100	106732100	-1.5252501757307015
chr6	106731200	106732200	-1.733352731257853
chr6	106731300	106732300	-1.9069915799244768
chr6	106731400	106732400	-1.8751242186705523
chr6	106731500	106732500	-1.5536482307187445
chr6	106731600	106732600	-1.0257288231964872
chr6	106731700	106732700	0.2826034580691027
chr6	106731800	106732800	0.5212258859364367
chr6	106731900	106732900	0.4570661567287498
chr6	106732000	106733000	0.6507596313683172
chr6	106732100	106733100	0.9397933203507944
chr6	106732200	106733200	1.222181674511746
chr6	106732300	106733300	1.2760111916806045
chr6	106732400	106733400	1.4853867673115242
chr6	106732500	106733500	1.997098729484988
chr6	106732600	106733600	2.239780247474928
chr6	106732700	106733700	1.9280857160268337
chr6	106732800	106733800	1.4792869014569694
chr6	106732900	106733900	0.9005993125578499
chr6	106733000	106734000	0.5690207501147525
chr6	106733100	106734100	0.3961509137816804
chr6	106733200	106734200	0.9615259981471554
chr6	106733300	106734300	0.9238454970040916
chr6	106733400	106734400	1.184434743565672
chr6	106733500	106734500	0.3023028458136404
chr6	106733600	106734600	0.12281205647542387
chr6	106733700	106734700	0.051255142641652485
chr6	106733800	106734800	0.2451525008104378
chr6	106733900	106734900	1.0361414875613848
chr6	106734000	106735000	1.6618932904650832
chr6	106734100	106735100	1.8607377505115816
chr6	106734200	106735200	0.4511067119380612
chr6	106734300	106735300	0.2303172644667469
chr6	106734400	106735400	-0.6088082319124936
chr6	106734500	106735500	-0.3308106130766247
chr6	106734600	106735600	-1.0366710619806712
chr6	106734700	106735700	-0.8783427179283744
chr6	106734800	106735800	-1.3872188159706953
chr6	106734900	106735900	-1.6445511237254336
chr6	106735000	106736000	-2.329646994792009
chr6	106735100	106736100	-2.6213446266751506
chr6	106735200	106736200	-1.7285111498790204
chr6	106735300	106736300	-1.156958649225603
chr6	106735400	106736400	-1.0111910306057672
chr6	106735500	106736500	-0.9937331365590428
chr6	106735600	106736600	-0.9392370231243382
chr6	106735700	106736700	-1.5283570642989834
chr6	106735800	106736800	-1.1099563000912978
chr6	106735900	106736900	-1.1950999174992036
chr6	106736000	106737000	-1.1601971030162948
chr6	106736100	106737100	-1.3702723881746752
chr6	106736200	106737200	-2.334778058561477
chr6	106736300	106737300	-2.434121171322537
chr6	106736400	106737400	-1.9082968745615188
chr6	106736500	106737500	-1.4954473017733323
chr6	106736600	106737600	-0.6604982523269275
chr6	106736700	106737700	-0.455249497203319
chr6	106736800	106737800	-0.3882452413733192
chr6	106736900	106737900	-0.2348210473607736
chr6	106737000	106738000	-0.2482747202909564
chr6	106737100	106738100	0.10377623403302004
chr6	106737200	106738200	1.1087986977499311
chr6	106737300	106738300	1.2361165089151374
chr6	106737400	106738400	0.9779231503738058
chr6	106737500	106738500	1.2649738404786763
chr6	106737600	106738600	0.2338637396093834
chr6	106737700	106738700	0.5909363530815523
chr6	106737800	106738800	0.16605730571585875
chr6	106737900	106738900	0.9118379582053902
chr6	106738000	106739000	0.4804726929798888
chr6	106738100	106739100	-0.0639287588370315
chr6	106738200	106739200	0.06252407088542676
chr6	106738300	106739300	0.4099657207286026
chr6	106738400	106739400	0.6192214805821467
chr6	106738500	106739500	-0.5171894459765946
chr6	106738600	106739600	0.4242343244920836
chr6	106738700	106739700	0.33313117473586323
chr6	106738800	106739800	0.7116855268190241
chr6	106738900	106739900	0.5133296206383002
chr6	106739000	106740000	0.9183362911672035
chr6	106739100	106740100	1.699091676153985
chr6	106739200	106740200	1.6236021146857094
chr6	106739300	106740300	1.3996700865760474
chr6	106739400	106740400	1.5359892502660892
chr6	106739500	106740500	1.7287598283936554
chr6	106739600	106740600	1.5562601885593719
chr6	106739700	106740700	1.677672436334234
chr6	106739800	106740800	1.5474892884940932
chr6	106739900	106740900	0.4360989534664852
chr6	106740000	106741000	0.5691694234433623
chr6	106740100	106741100	-0.3732613065076211
chr6	106740200	106741200	-0.9155317724696856
chr6	106740300	106741300	-0.9968588795757736
chr6	106740400	106741400	-1.068676863906939
chr6	106740500	106741500	-0.8818979980103465
chr6	106740600	106741600	-1.3231487603553296
chr6	106740700	106741700	-1.705719994606642
chr6	106740800	106741800	-1.4674515631906255
chr6	106740900	106741900	-0.6348940511803796
chr6	106741000	106742000	-0.8029347203770015
chr6	106741100	106742100	0.14420267725610975
chr6	106741200	106742200	0.12455955694764374
chr6	106741300	106742300	-0.3343409169045544
chr6	106741400	106742400	-0.3474194273646377
chr6	106741500	106742500	-0.0718158554517587
chr6	106741600	106742600	0.4579865440491884
chr6	106741700	106742700	0.6309533035977745
chr6	106741800	106742800	0.19039890619812355
chr6	106741900	106742900	-0.4223284955946717
chr6	106742000	106743000	-0.4569343295430081
chr6	106742100	106743100	-0.3682112431354696
chr6	106742200	106743200	0.001793342582519482
chr6	106742300	106743300	0.4888472551418594
chr6	106742400	106743400	0.0946627130917318
chr6	106742500	106743500	-0.220761709988356
chr6	106742600	106743600	-0.6705190487201417
chr6	106742700	106743700	-0.4959759354377914
chr6	106742800	106743800	-0.2708993737381973
chr6	106742900	106743900	0.373339591339145
chr6	106743000	106744000	0.25470559589887454
chr6	106743100	106744100	-0.39910733572960544
chr6	106743200	106744200	-0.5613242700469364
chr6	106743300	106744300	-0.2857127998132892
chr6	106743400	106744400	-0.28935253680349576
chr6	106743500	106744500	0.2254657992628405
chr6	106743600	106744600	-0.02558613119665433
chr6	106743700	106744700	-0.13463536681584914
chr6	106743800	106744800	-0.4329505974484555
chr6	106743900	106744900	-0.6079637240822735
chr6	106744000	106745000	-0.24378877381923195
chr6	106744100	106745100	-0.4659548586251334
chr6	106744200	106745200	-0.5037854220990496
chr6	106744300	106745300	-1.1773716286406222
chr6	106744400	106745400	-0.8565174198179328
chr6	106744500	106745500	-1.0340584167296962
chr6	106744600	106745600	-0.4407804010041993
chr6	106744700	106745700	-0.9579134201789063
chr6	106744800	106745800	-0.4844399630677954
chr6	106744900	106745900	-0.050044583903335056
chr6	106745000	106746000	-0.6827537405712573
chr6	106745100	106746100	0.24235124959550464
chr6	106745200	106746200	-0.021675255370201343
chr6	106745300	106746300	-0.14287074598515348
chr6	106745400	106746400	-0.15856841013512474
chr6	106745500	106746500	-0.13753571783823973
chr6	106745600	106746600	-0.4826767725794829
chr6	106745700	106746700	-0.020369411866081984
chr6	106745800	106746800	-0.2823870772042157
chr6	106745900	106746900	-0.5764915912134032
chr6	106746000	106747000	-0.16520887060278253
chr6	106746100	106747100	-0.8577510545228795
chr6	106746200	106747200	-0.5132470673024502
chr6	106746300	106747300	0.24042846920620495
chr6	106746400	106747400	0.7071649558599339
chr6	106746500	106747500	0.4407492764254276
chr6	106746600	106747600	0.359643712844146
chr6	106746700	106747700	0.7677045255859747
chr6	106746800	106747800	1.2423433761883256
chr6	106746900	106747900	1.5926640932220586
chr6	106747000	106748000	1.658518575632472
chr6	106747100	106748100	1.7613459569139975
chr6	106747200	106748200	0.5914022173180666
chr6	106747300	106748300	-0.05327476632849744
chr6	106747400	106748400	-0.7070953495413987
chr6	106747500	106748500	-0.13612888774646845
chr6	106747600	106748600	0.39351980328124425
chr6	106747700	106748700	-0.13702835664331686
chr6	106747800	106748800	-0.01288753489671656
chr6	106747900	106748900	-0.4565733685111822
chr6	106748000	106749000	-0.4808674682431331
chr6	106748100	106749100	-0.2120273085816313
chr6	106748200	106749200	0.906480953041578
chr6	106748300	106749300	0.6429645496275697
chr6	106748400	106749400	0.35310667332145074
chr6	106748500	106749500	0.5054003787148169
chr6	106748600	106749600	-0.6358162333088829
chr6	106748700	106749700	-0.8399873219264539
chr6	106748800	106749800	-0.707312345126957
chr6	106748900	106749900	-0.6398068141986858
chr6	106749000	106750000	-0.5314796484268912
chr6	106749100	106750100	0.3706104762078525
chr6	106749200	106750200	0.39367398574409024
chr6	106749300	106750300	0.7417237945001178
chr6	106749400	106750400	1.2703418817604295
chr6	106749500	106750500	0.6468504141227072
chr6	106749600	106750600	1.3376260293912523
chr6	106749700	106750700	1.849537239972597
chr6	106749800	106750800	2.2337940426686185
chr6	106749900	106750900	2.6850627022543114
chr6	106750000	106751000	2.6439652121784905
chr6	106750100	106751100	1.8785061716522329
chr6	106750200	106751200	1.4912633780254247
chr6	106750300	106751300	1.8701531968507228
chr6	106750400	106751400	2.2339869252211546
chr6	106750500	106751500	1.9973527415302563
chr6	106750600	106751600	1.974734937715347
chr6	106750700	106751700	2.2782480320575487
chr6	106750800	106751800	2.2476902310246807
chr6	106750900	106751900	1.3763221303829876
chr6	106751000	106752000	1.8095658445917318
chr6	106751100	106752100	1.971195253412456
chr6	106751200	106752200	2.256162624722112
chr6	106751300	106752300	2.0372416956272352
chr6	106751400	106752400	1.5780650921041264
chr6	106751500	106752500	1.8406113049380783
chr6	106751800	106752800	0.2150996013476151
chr6	106752600	106753600	0.3178201625965109
chr6	106752700	106753700	-0.0647751383308657
chr6	106752800	106753800	1.1894746196918435
chr6	106753700	106754700	2.051485131652852
chr6	106753800	106754800	2.119905580245478
chr6	106753900	106754900	1.7227783842204587
chr6	106754000	106755000	1.976515734680958
chr6	106754100	106755100	1.8958197446568108
chr6	106754200	106755200	2.027557986969785
chr6	106754300	106755300	2.107624646385958
chr6	106754400	106755400	2.172675987371391
chr6	106754500	106755500	1.873618411412889
chr6	106754600	106755600	1.494668464845652
chr6	106754700	106755700	0.9763739924541088
chr6	106756000	106757000	0.48076697664839096
chr6	106756100	106757100	0.6812204561064746
chr6	106756200	106757200	0.7824479688870118
chr6	106756300	106757300	0.3393249129136908
chr6	106756400	106757400	0.4088598027910467
chr6	106756500	106757500	0.6193543072352803
chr6	106756600	106757600	0.3940794265565583
chr6	106756700	106757700	-0.17637860390748894
chr6	106756800	106757800	0.1468616851046218
chr6	106756900	106757900	0.2666402175030837
chr6	106757000	106758000	0.607452553655599
chr6	106757100	106758100	0.7689905674121361
chr6	106757200	106758200	0.9958150289839466
chr6	106757300	106758300	2.207904127487125
chr6	106757400	106758400	2.036407373248666
chr6	106757500	106758500	2.675225846276808
chr6	106757600	106758600	2.180948669534089
chr6	106757700	106758700	1.8560300579059004
chr6	106757800	106758800	1.0900928519258997
chr6	106757900	106758900	1.1002975898495435
chr6	106758000	106759000	1.0777033172948827
chr6	106758100	106759100	0.8558545110801724
chr6	106758200	106759200	-0.3802765036373865
chr6	106758300	106759300	-1.0469132874539329
chr6	106758400	106759400	-1.149466956319894
chr6	106758500	106759500	-1.93827965344732
chr6	106758600	106759600	-1.4559322879717491
chr6	106758700	106759700	-1.6204133337138922
chr6	106758800	106759800	-0.4085419082546996
chr6	106758900	106759900	-0.08898317834492482
chr6	106759000	106760000	-0.27631693510875877
chr6	106759100	106760100	0.4654773120172418
chr6	106759200	106760200	1.0111741845573403
chr6	106759300	106760300	0.9491614047370659
chr6	106759400	106760400	0.5039826611839151
chr6	106759500	106760500	0.5628188360721137
chr6	106759600	106760600	0.1136980376918804
chr6	106759700	106760700	0.9714375401209399
chr6	106759800	106760800	0.307614129893492
chr6	106759900	106760900	0.5911623928016879
chr6	106760000	106761000	0.4947596004627123
chr6	106760100	106761100	-0.19698071102174128
chr6	106760200	106761200	-0.20674181537676475
chr6	106760300	106761300	-0.26961990939756897
chr6	106760400	106761400	-0.3600389980436734
chr6	106760500	106761500	0.0665576711323693
chr6	106760600	106761600	0.4392064450023093
chr6	106760700	106761700	-0.7346047633860615
chr6	106760800	106761800	-0.7048282404028019
chr6	106760900	106761900	-1.6407231149531991
chr6	106761000	106762000	-1.170010788100544
chr6	106761100	106762100	-1.5760550364293675
chr6	106761200	106762200	-1.2184104925268553
chr6	106761300	106762300	-1.3177452375307088
chr6	106761400	106762400	-1.1947799398005476
chr6	106761500	106762500	-1.1512704190111116
chr6	106761600	106762600	-1.1838563366935428
chr6	106761700	106762700	-0.29173259106929245
chr6	106761800	106762800	0.08933012398314498
chr6	106761900	106762900	0.8568818304608146
chr6	106762000	106763000	0.8147414376169185
chr6	106762100	106763100	1.097971238698791
chr6	106762200	106763200	1.0515838520082514
chr6	106762300	106763300	0.7169684848536307
chr6	106762400	106763400	1.0012162559053948
chr6	106762500	106763500	0.7097750604819576
chr6	106762600	106763600	0.32012296138468804
chr6	106762700	106763700	0.2766179486385846
chr6	106762800	106763800	-0.5909451280859996
chr6	106762900	106763900	-0.6969909989563353
chr6	106763000	106764000	-0.93637483170287
chr6	106763100	106764100	-0.694364027967716
chr6	106763200	106764200	-0.7440039084908374
chr6	106763300	106764300	0.10027979296284592
chr6	106763400	106764400	0.4744914772456718
chr6	106763500	106764500	-0.14682184272598675
chr6	106763600	106764600	-0.4764167242467019
chr6	106763700	106764700	-0.7184757963396691
chr6	106763800	106764800	0.10158109218861112
chr6	106763900	106764900	-0.21862805478166955
chr6	106764000	106765000	0.661931617439635
chr6	106764100	106765100	0.9422922005061368
chr6	106764200	106765200	0.7032860446324148
chr6	106764300	106765300	0.42865577290641577
chr6	106764400	106765400	0.1840803178778044
chr6	106764500	106765500	0.6104327710256775
chr6	106764600	106765600	0.822773125756685
chr6	106764700	106765700	0.6426417346087174
chr6	106764800	106765800	0.637295276922256
chr6	106764900	106765900	0.8156960351912281
chr6	106765000	106766000	0.41551215967885496
chr6	106765100	106766100	0.22229649213707586
chr6	106765200	106766200	0.13680418001320402
chr6	106765300	106766300	-0.1548698092848045
chr6	106765400	106766400	-0.2921966011273741
chr6	106765500	106766500	0.4585909283340112
chr6	106766600	106767600	-1.3077389084441031
chr6	106766700	106767700	-1.0985744706487206
chr6	106766800	106767800	-0.55598472686871
chr6	106766900	106767900	-0.3374727239227319
chr6	106767000	106768000	-0.6625946470181393
chr6	106767100	106768100	-0.2778533976371862
chr6	106767200	106768200	-0.41890070433664334
chr6	106767300	106768300	-0.1507221715963028
chr6	106767400	106768400	-0.4190827193512168
chr6	106767500	106768500	-0.3107768215996892
chr6	106767600	106768600	0.24181749868771524
chr6	106767700	106768700	0.34709288413072714
chr6	106767800	106768800	0.7630460865628873
chr6	106767900	106768900	0.3899969075132564
chr6	106768000	106769000	0.39482433054922345
chr6	106768100	106769100	0.3963876097662545
chr6	106769300	106770300	1.3421847733072931
chr6	106769400	106770400	1.0973693410786851
chr6	106769500	106770500	0.9393914030327888
chr6	106769600	106770600	0.7082434882518979
chr6	106769700	106770700	0.659363686185255
chr6	106769800	106770800	0.5445167745241328
chr6	106769900	106770900	-0.3813655804646022
chr6	106770000	106771000	-0.40476669250451913
chr6	106770100	106771100	0.020734191726290863
chr6	106770200	106771200	-0.8331770380730236
chr6	106770300	106771300	-0.3080608985556866
chr6	106770400	106771400	0.42904526899064016
chr6	106770500	106771500	0.755083090002227
chr6	106770600	106771600	0.8911901344145893
chr6	106770700	106771700	1.1832186987470084
chr6	106770800	106771800	1.1973794818261183
chr6	106770900	106771900	1.6004875157884393
chr6	106771000	106772000	1.2397288470323957
chr6	106771100	106772100	0.6838029035994165
chr6	106771200	106772200	1.3626003479167288
chr6	106771300	106772300	1.373609717600237
chr6	106771400	106772400	1.0824888172269131
chr6	106771500	106772500	0.8528841894465842
chr6	106771600	106772600	1.0312685628630522
chr6	106771700	106772700	0.6917393970605248
chr6	106771800	106772800	0.021401440884483463
chr6	106771900	106772900	-0.03863374032031097
chr6	106772000	106773000	0.26554993896467477
chr6	106772100	106773100	0.31152063737268826
chr6	106772200	106773200	0.3662574426306804
chr6	106772300	106773300	0.7928908362337873
chr6	106772400	106773400	0.8679569413572605
chr6	106772500	106773500	1.2590404433743057
chr6	106772600	106773600	1.188366108500001
chr6	106772700	106773700	1.35196887870159
chr6	106772800	106773800	1.128242561074816
chr6	106772900	106773900	1.1240866132423444
chr6	106773000	106774000	1.1545506662496319
chr6	106773100	106774100	0.7346948896116933
chr6	106773200	106774200	0.5725789692888331
chr6	106773300	106774300	0.08512127678161134
chr6	106773400	106774400	0.09011398639744836
chr6	106773500	106774500	0.2379049958938691
chr6	106773600	106774600	0.06807166874049694
chr6	106773700	106774700	0.4640232786368774
chr6	106773800	106774800	1.3449617859701684
chr6	106773900	106774900	1.2363386387342936
chr6	106774000	106775000	0.7843927299359874
chr6	106774100	106775100	1.022533584940542
chr6	106774200	106775200	1.445091289423709
chr6	106774300	106775300	1.9415307385059088
chr6	106774400	106775400	1.9825305349216928
chr6	106774500	106775500	1.9845553375799718
chr6	106774600	106775600	2.1764443752919616
chr6	106774700	106775700	2.1511462926356213
chr6	106776100	106777100	0.12505049474848348
chr6	106776200	106777200	0.15647001726567306
chr6	106776300	106777300	0.2619792249501069
chr6	106776400	106777400	0.5491001187885242
chr6	106776500	106777500	0.9332278810582796
chr6	106776600	106777600	0.8213249116298321
chr6	106776700	106777700	0.7993113481138249
chr6	106776800	106777800	0.7432345501797262
chr6	106776900	106777900	0.7199036550557107
chr6	106777000	106778000	0.7532542326740376
chr6	106777100	106778100	0.6663476418842454
chr6	106777200	106778200	0.7690602737824749
chr6	106777300	106778300	0.7948924330462074
chr6	106777400	106778400	0.5227376130914797
chr6	106777500	106778500	0.30056946221654857
chr6	106777600	106778600	0.09913042421139696
chr6	106777700	106778700	-0.7840884644058574
chr6	106777800	106778800	-0.6780657844067719
chr6	106777900	106778900	-0.7116904802544283
chr6	106778000	106779000	-1.0701556591635561
chr6	106778100	106779100	-0.3755573760659449
chr6	106778200	106779200	-0.4481696907051909
chr6	106778300	106779300	-0.3876001102119695
chr6	106778400	106779400	-0.2848613288748922
chr6	106778500	106779500	-0.19984970592078333
chr6	106778600	106779600	-0.4408621360580443
chr6	106778700	106779700	-0.4690626231388362
chr6	106778800	106779800	-0.4549089870814986
chr6	106778900	106779900	-0.5296192944233844
chr6	106779000	106780000	0.2438816192156201
chr6	106779100	106780100	-0.3219887355307621
chr6	106779200	106780200	-0.32316759483106755
chr6	106779300	106780300	-0.0049871944002062
chr6	106779400	106780400	0.2701138825683401
chr6	106779500	106780500	-0.28276993741122786
chr6	106779600	106780600	0.3460108385292361
chr6	106779700	106780700	0.3550310062830161
chr6	106779800	106780800	0.5252794495748249
chr6	106779900	106780900	0.5502520918226748
chr6	106780800	106781800	0.6689813276840907
chr6	106780900	106781900	0.2647033276094032
chr6	106781000	106782000	1.1727053512204237
chr6	106781100	106782100	1.229502457137585
chr6	106781200	106782200	1.197689767831998
chr6	106781300	106782300	1.3039532660346762
chr6	106781400	106782400	1.4081855336456428
chr6	106781500	106782500	1.2354693472923202
chr6	106781600	106782600	1.1253837586137765
chr6	106781700	106782700	1.3462204266037627
chr6	106781800	106782800	1.014942016032023
chr6	106781900	106782900	0.965340491424488
chr6	106782000	106783000	0.5722021363747342
chr6	106782100	106783100	0.7530571569212641
chr6	106782200	106783200	0.8234808956226369
chr6	106782300	106783300	0.6688936442812965
chr6	106782400	106783400	0.6811955227323291
chr6	106782500	106783500	0.38124280976254427
chr6	106782600	106783600	0.8967240347813648
chr6	106782700	106783700	0.6474635478094832
chr6	106782800	106783800	1.1973418272910898
chr6	106782900	106783900	1.4624268279454835
chr6	106783000	106784000	1.1575662459392533
chr6	106783100	106784100	1.7144686471244055
chr6	106783200	106784200	1.4028335526383569
chr6	106783300	106784300	2.003853755242265
chr6	106783400	106784400	1.5071121141359836
chr6	106783500	106784500	1.988653295432356
chr6	106783600	106784600	0.9095322502625977
chr6	106783700	106784700	0.7381071202648445
chr6	106783800	106784800	0.343151539145127
chr6	106783900	106784900	1.0373142131002877
chr6	106784000	106785000	1.5186322522413467
chr6	106784100	106785100	0.7801662660723191
chr6	106784200	106785200	0.4449486898554157
chr6	106784300	106785300	0.31492365232508324
chr6	106784400	106785400	0.5349120724706755
chr6	106784500	106785500	-0.460544010541119
chr6	106784600	106785600	0.030665235578997387
chr6	106784700	106785700	0.3473395079780102
chr6	106784800	106785800	0.40569680147154896
chr6	106784900	106785900	0.21118009114912495
chr6	106785000	106786000	0.44406787292602673
chr6	106785100	106786100	0.9278226676563206
chr6	106785200	106786200	1.38720635092466
chr6	106785300	106786300	1.4110799661756954
chr6	106785400	106786400	1.4054667255085789
chr6	106785500	106786500	1.9228613733425683
chr6	106785600	106786600	1.5463589299735696
chr6	106785700	106786700	1.814672688749528
chr6	106785800	106786800	1.6036965830934773
chr6	106785900	106786900	0.8016303569331158
chr6	106786000	106787000	-0.1484502642247356
chr6	106786100	106787100	0.010838122017411456
chr6	106786200	106787200	0.39365090382014856
chr6	106786300	106787300	0.6921894890010356
chr6	106786400	106787400	0.3123403854728912
chr6	106786500	106787500	-0.04884653717287279
chr6	106786600	106787600	0.3792814343297722
chr6	106786700	106787700	0.3693281686732658
chr6	106786800	106787800	1.2205481293919822
chr6	106786900	106787900	1.6291840210719268
chr6	106787000	106788000	1.671829413487292
chr6	106787100	106788100	1.5178252349532568
chr6	106787200	106788200	0.9981127216104644
chr6	106787300	106788300	0.810397742683016
chr6	106787400	106788400	1.4185694354916347
chr6	106787500	106788500	1.4081240117756355
chr6	106787600	106788600	1.22120685850408
chr6	106787700	106788700	0.7888523248102657
chr6	106787800	106788800	0.460801412487905
chr6	106787900	106788900	1.0106595856544247
chr6	106788000	106789000	1.386711853633132
chr6	106788100	106789100	1.3830332263817229
chr6	106788200	106789200	1.3532901890950206
chr6	106788300	106789300	1.2030632010407771
chr6	106788400	106789400	0.9931800248674788
chr6	106788500	106789500	1.4087096700653017
chr6	106788600	106789600	1.6619027023324078
chr6	106788700	106789700	2.1068523486960045
chr6	106788800	106789800	1.9087585675825285
chr6	106788900	106789900	1.3935351576050956
chr6	106789000	106790000	1.430960229028391
chr6	106789100	106790100	1.5186991219919541
chr6	106789200	106790200	2.0485143971307367
chr6	106789300	106790300	1.4927758428555655
chr6	106789400	106790400	1.4312095451196996
chr6	106789500	106790500	1.884264412516798
chr6	106789600	106790600	1.1798749212050612
chr6	106789700	106790700	1.178615026182688
chr6	106789800	106790800	1.4527107445193153
chr6	106789900	106790900	1.6069138222225323
chr6	106790000	106791000	1.4844788506029833
chr6	106790100	106791100	1.143462014310064
chr6	106790200	106791200	0.6954344176121008
chr6	106790300	106791300	0.7703913806611679
chr6	106790400	106791400	0.6638032457497386
chr6	106790500	106791500	-0.053170471269398376
chr6	106790600	106791600	0.6041438122514315
chr6	106790700	106791700	-0.12260784273900395
chr6	106790800	106791800	-0.8975299665930657
chr6	106790900	106791900	-0.5404537562559208
chr6	106791000	106792000	-0.6234312551955421
chr6	106791100	106792100	-0.4739680852517948
chr6	106792200	106793200	1.8692124057087665
chr6	106792300	106793300	2.3261778012541616
chr6	106792400	106793400	2.1317302692483207
chr6	106792500	106793500	2.0275009626555
chr6	106792600	106793600	1.8786326944478
chr6	106792700	106793700	2.743774383879132
chr6	106792800	106793800	2.4621479389160172
chr6	106792900	106793900	2.6969855037288304
chr6	106793000	106794000	2.5981977654504727
chr6	106793100	106794100	2.7382399857192223
chr6	106793200	106794200	2.208533071400672
chr6	106793300	106794300	1.2798454928531036
chr6	106793400	106794400	1.0535507883623112
chr6	106793500	106794500	0.04799312279426942
chr6	106793600	106794600	0.12245091773394595
chr6	106793700	106794700	0.22121847192594726
chr6	106793800	106794800	0.556398565618845
chr6	106793900	106794900	0.5639465612961331
chr6	106794000	106795000	0.378940586077908
chr6	106794100	106795100	-0.21513976535639026
chr6	106794200	106795200	0.03100500345847192
chr6	106794300	106795300	0.7203369402884976
chr6	106794400	106795400	1.2456215185555857
chr6	106794500	106795500	2.1590886330815064
chr6	106794600	106795600	2.675380785196775
chr6	106794700	106795700	2.863746098851509
chr6	106794800	106795800	2.7224393014683828
chr6	106794900	106795900	2.744909781967861
chr6	106795000	106796000	2.9159997178900343
chr6	106795100	106796100	3.1578848606132537
chr6	106795200	106796200	3.2685633259208062
chr6	106795300	106796300	2.8912767272728064
chr6	106795400	106796400	2.7541589605552987
chr6	106795500	106796500	2.3183147661896486
chr6	106795600	106796600	2.0009830096079333
chr6	106795700	106796700	2.045784416386072
chr6	106795800	106796800	2.0312281380977297
chr6	106795900	106796900	1.872269571521604
chr6	106796000	106797000	1.2047323744200218
chr6	106796100	106797100	1.0239582428767495
chr6	106796200	106797200	0.8495873382972869
chr6	106796300	106797300	0.5683637065996145
chr6	106796400	106797400	-0.07670901281901225
chr6	106796500	106797500	0.4349960870806415
chr6	106796600	106797600	0.1807995447725283
chr6	106796700	106797700	0.18637008675958364
chr6	106796800	106797800	0.20629227762781466
chr6	106796900	106797900	0.2846151828871409
chr6	106797000	106798000	0.39673861020689877
chr6	106797100	106798100	0.7409355922461852
chr6	106797200	106798200	0.6232313726768036
chr6	106797300	106798300	1.5373131570663998
chr6	106797400	106798400	2.249740783428303
chr6	106797500	106798500	1.6409376959272928
chr6	106797600	106798600	1.9164076051852128
chr6	106797700	106798700	1.6124688964064418
chr6	106797800	106798800	1.7410621399423198
chr6	106797900	106798900	1.406106063492807
chr6	106798000	106799000	2.2195019486008976
chr6	106798100	106799100	1.5803728245451798
chr6	106798200	106799200	1.90701901651721
chr6	106798300	106799300	1.304783326699427
chr6	106798400	106799400	0.9087237862228578
chr6	106798500	106799500	0.9616351411549772
chr6	106798600	106799600	0.4806363670106336
chr6	106798700	106799700	0.2465719175651733
chr6	106798800	106799800	0.045134139463353984
chr6	106799700	106800700	1.2572217642582717
chr6	106799800	106800800	0.9800747291823144
chr6	106799900	106800900	1.2163082352809778
chr6	106800000	106801000	1.819231841646996
chr6	106800100	106801100	2.2591900601283954
chr6	106800200	106801200	1.6080452141535708
chr6	106800300	106801300	1.5397754290964851
chr6	106800400	106801400	2.0959447525325143
chr6	106800500	106801500	1.703050304322083
chr6	106800600	106801600	1.0726258792797554
chr6	106800700	106801700	0.8194397476808255
chr6	106800800	106801800	1.006193997414206
chr6	106800900	106801900	0.9161804615809266
chr6	106801000	106802000	0.7488713781351655
chr6	106801100	106802100	0.2614687189785107
chr6	106801200	106802200	0.6698532479183007
chr6	106801300	106802300	1.0214560572558953
chr6	106801400	106802400	0.8530195170022352
chr6	106801500	106802500	0.5762634895330541
chr6	106801600	106802600	0.10221331891625184
chr6	106801700	106802700	0.9069727530277926
chr6	106801800	106802800	0.8929820062724052
chr6	106801900	106802900	0.9181607210186792
chr6	106802000	106803000	0.642104950768607
chr6	106802100	106803100	0.7464280589393595
chr6	106802200	106803200	0.5751297508127138
chr6	106802300	106803300	0.4273712192465823
chr6	106802400	106803400	0.5433512688666208
chr6	106802500	106803500	0.6150495549028279
chr6	106802600	106803600	1.1648778125007586
chr6	106802700	106803700	0.5201862067143019
chr6	106802800	106803800	0.5099954780527273
chr6	106802900	106803900	0.25723019863378765
chr6	106805700	106806700	-0.34781750509083764
chr6	106805800	106806800	-1.3073761859820014
chr6	106805900	106806900	-1.7222457727594471
chr6	106806000	106807000	-2.4651230194232787
chr6	106806100	106807100	-2.6089938497909846
chr6	106806200	106807200	-2.7440345521350222
chr6	106806300	106807300	-2.8545904838449254
chr6	106806400	106807400	-3.4631879985805463
chr6	106806500	106807500	-4.377626680342097
chr6	106806600	106807600	-4.429717497646439
chr6	106806700	106807700	-3.808549781435768
chr6	106806800	106807800	-3.021570212539652
chr6	106806900	106807900	-2.355049744860878
chr6	106807000	106808000	-1.3540758638164176
chr6	106807100	106808100	-1.9015196654486
chr6	106807200	106808200	-1.7967096781172858
chr6	106807300	106808300	-1.379893545297541
chr6	106807400	106808400	-0.7684070219033672
chr6	106807500	106808500	-1.0912898485329643
chr6	106807600	106808600	-0.4434419476400519
chr6	106807700	106808700	0.3286171219542461
chr6	106807800	106808800	1.1292369679005014
chr6	106807900	106808900	1.1812640196649715
chr6	106808000	106809000	1.0640281607870736
chr6	106808100	106809100	0.7750103706314899
chr6	106808200	106809200	0.028840751237146838
chr6	106808300	106809300	-0.1770422452947391
chr6	106808400	106809400	-0.5257556852104751
chr6	106808500	106809500	-0.5303770072001928
chr6	106808600	106809600	-0.6665963162776158
chr6	106808700	106809700	-0.9006317555522738
chr6	106808800	106809800	-1.3677825049000545
chr6	106808900	106809900	-1.4105288629773616
chr6	106809000	106810000	-1.589208637498523
chr6	106809100	106810100	-0.4822341062529012
chr6	106809200	106810200	1.2166663468452883
chr6	106809300	106810300	1.2737543738602206
chr6	106809400	106810400	1.2756094311035666
chr6	106809500	106810500	2.3806705715766863
chr6	106809600	106810600	1.2780980222862302
chr6	106809700	106810700	1.3204052074618975
chr6	106809800	106810800	0.7309072652286918
chr6	106810200	106811200	-0.3960082080462078
chr6	106810300	106811300	-0.17184809674177226
chr6	106810400	106811400	-0.5174595722758552
chr6	106810500	106811500	-2.334218577869746
chr6	106810600	106811600	-1.3961709909130515
chr6	106810700	106811700	-1.1145884579757108
chr6	106810800	106811800	-0.3265710179920139
chr6	106810900	106811900	-0.4651556445418599
chr6	106811000	106812000	-0.31092142293029845
chr6	106811100	106812100	-0.3697758820317498
chr6	106811200	106812200	0.12413633342584254
chr6	106811300	106812300	0.1652384916614071
chr6	106811400	106812400	0.4905459046026919
chr6	106811500	106812500	1.0002523592713075
chr6	106811600	106812600	0.6209855182422079
chr6	106811700	106812700	0.8597921319718249
chr6	106811800	106812800	0.5698373551831291
chr6	106811900	106812900	0.3552658380693297
chr6	106812000	106813000	0.6668980471480467
chr6	106812100	106813100	0.8638825719763334
chr6	106812200	106813200	0.4703934598341946
chr6	106812300	106813300	0.575013771463735
chr6	106812400	106813400	1.0302883303229176
chr6	106812500	106813500	1.543302476403117
chr6	106812600	106813600	1.6138627908058325
chr6	106812700	106813700	0.8391785999110153
chr6	106812800	106813800	0.7142382194813959
chr6	106812900	106813900	0.6207471168153749
chr6	106813000	106814000	0.3781510343482611
chr6	106813100	106814100	0.6347596729093249
chr6	106813200	106814200	-0.4013656274585937
chr6	106813300	106814300	-0.7289300221349272
chr6	106813400	106814400	-0.8377607785714343
chr6	106813500	106814500	-0.7567691100576306
chr6	106813600	106814600	-0.897588601712871
chr6	106814000	106815000	-0.8585765230692914
chr6	106814100	106815100	-1.3907053712694342
chr6	106814200	106815200	-1.905587295638732
chr6	106814300	106815300	-2.4393650206610813
chr6	106814400	106815400	-3.3690478466368656
chr6	106814500	106815500	-3.773484872147648
chr6	106814600	106815600	-3.7334588805489486
chr6	106814700	106815700	-4.127242332704936
chr6	106814800	106815800	-3.9839368600914837
chr6	106814900	106815900	-3.832468540938273
chr6	106815000	106816000	-6.0739493469536034
chr6	106815100	106816100	-5.7474674850626695
chr6	106815200	106816200	-4.293364656391029
chr6	106815300	106816300	-4.048790014480324
chr6	106815400	106816400	-3.689204540908902
chr6	106815500	106816500	-3.557408550656498
chr6	106815600	106816600	-3.6322587290620247
chr6	106815700	106816700	-3.1878183619836022
chr6	106816600	106817600	-0.8389006929928612
chr6	106816700	106817700	-1.1901458571184624
chr6	106816800	106817800	-1.1390068422069972
chr6	106816900	106817900	-0.8622527272130821
chr6	106817000	106818000	-0.7947109456657759
chr6	106817100	106818100	-1.0850285331731992
chr6	106817200	106818200	-1.0050271095281362
chr6	106817300	106818300	-1.2124758981373207
chr6	106817400	106818400	-0.4270623954340634
chr6	106817500	106818500	-0.2188857989381891
chr6	106817600	106818600	0.9721974528228128
chr6	106817700	106818700	1.999720590377536
chr6	106817800	106818800	2.1006165077395247
chr6	106817900	106818900	1.7070423990957169
chr6	106818000	106819000	1.5278350066848247
chr6	106818100	106819100	1.3448741418567842
chr6	106818200	106819200	1.3345141049882068
chr6	106818300	106819300	1.1838163763676854
chr6	106818400	106819400	0.30762783792542914
chr6	106818500	106819500	0.2677975652402357
chr6	106818600	106819600	0.007147530709281398
chr6	106818700	106819700	-0.2778525794028185
chr6	106818800	106819800	-0.5093385403663188
chr6	106818900	106819900	-0.2395113856528112
chr6	106819000	106820000	-0.05547247200800253
chr6	106819100	106820100	0.7783804614585904
chr6	106819200	106820200	1.2684706632722949
chr6	106819300	106820300	1.2803797218232649
chr6	106819400	106820400	2.3465291161328485
chr6	106819500	106820500	1.9520961557010807
chr6	106819600	106820600	1.777176908274199
chr6	106819700	106820700	1.837576924753335
chr6	106819800	106820800	2.4453143679210876
chr6	106819900	106820900	2.9246069847747567
chr6	106820000	106821000	3.1865524351238563
chr6	106820100	106821100	2.6382229258150742
chr6	106820200	106821200	1.974866587255708
chr6	106820300	106821300	2.252910225700962
chr6	106820400	106821400	2.169657041593454
chr6	106820500	106821500	2.3711561875827623
chr6	106820600	106821600	2.7432514478626246
chr6	106820700	106821700	1.74241405131735
chr6	106820800	106821800	0.9677481225278448
chr6	106820900	106821900	0.3060107220183974
chr6	106821000	106822000	0.20961997091794302
chr6	106821100	106822100	0.3164536471489721
chr6	106821200	106822200	0.6454909756042775
chr6	106821300	106822300	0.3810485329402222
chr6	106821400	106822400	0.223569191633299
chr6	106821500	106822500	-0.29925075387513633
chr6	106821600	106822600	-0.795730036474582
chr6	106821700	106822700	0.09656796937135856
chr6	106821800	106822800	0.7356424100188564
chr6	106821900	106822900	0.6366987551771921
chr6	106822000	106823000	0.6314833829354985
chr6	106822100	106823100	0.9609386739393392
chr6	106822200	106823200	1.0127811415239512
chr6	106822300	106823300	1.2441301074210316
chr6	106822400	106823400	0.7756557361370764
chr6	106823000	106824000	1.654028541133494
chr6	106823100	106824100	1.1684071623983134
chr6	106823200	106824200	1.0391546382171566
chr6	106823300	106824300	0.6557574758376006
chr6	106823400	106824400	0.7095755204505637
chr6	106823500	106824500	0.7403383279810826
chr6	106823600	106824600	0.6886881287187323
chr6	106824600	106825600	3.0892621443849704
chr6	106824700	106825700	3.083097529880998
chr6	106824800	106825800	2.8122941295236403
chr6	106824900	106825900	2.84609082298544
chr6	106825000	106826000	2.6243825481157868
chr6	106825100	106826100	2.972480116197336
chr6	106825200	106826200	2.4195080813728604
chr6	106825300	106826300	2.2061348492190134
chr6	106825400	106826400	1.8590324908378784
chr6	106825500	106826500	1.2421256808293435
chr6	106825600	106826600	0.5334953639657991
chr6	106825700	106826700	0.2719884731510809
chr6	106825800	106826800	0.631907339411131
chr6	106825900	106826900	0.0852497765688389
chr6	106826000	106827000	1.1488490135228029
chr6	106826100	106827100	1.231645238510115
chr6	106826200	106827200	1.3345567684696105
chr6	106826300	106827300	1.0181229503811866
chr6	106826400	106827400	1.0557091350487666
chr6	106826500	106827500	0.8897986574366611
chr6	106826600	106827600	1.365406189329779
chr6	106828000	106829000	1.0403074201053621
chr6	106828100	106829100	1.3210908944409343
chr6	106828200	106829200	0.6668094164958128
chr6	106828300	106829300	0.3175736605800172
chr6	106828400	106829400	0.3081733331042648
chr6	106828500	106829500	0.11175258095079907
chr6	106828600	106829600	0.2832850773599485
chr6	106828700	106829700	0.04018309938818813
chr6	106828800	106829800	0.3699202866657517
chr6	106828900	106829900	0.6211397457978259
chr6	106829000	106830000	0.6503823331004699
chr6	106829100	106830100	0.5108365286054136
chr6	106829200	106830200	0.8035943440201729
chr6	106829300	106830300	1.601008772746183
chr6	106829400	106830400	0.7778829309599107
chr6	106829500	106830500	1.1059233852308363
chr6	106829600	106830600	0.21028224969503906
chr6	106829700	106830700	0.6938214518882365
chr6	106829800	106830800	0.6132530504679183
chr6	106829900	106830900	0.19271345237596504
chr6	106830000	106831000	0.6652432622813517
chr6	106830100	106831100	0.5925433795719345
chr6	106830200	106831200	1.0418599684682932
chr6	106830300	106831300	0.1936558015332909
chr6	106830400	106831400	0.2131120954416827
chr6	106830500	106831500	0.462890814884656
chr6	106830600	106831600	0.4960973528633468
chr6	106830700	106831700	-0.06400995790124886
chr6	106830800	106831800	-0.264891950675812
chr6	106830900	106831900	-0.1086020474164502
chr6	106831000	106832000	-0.4977208204693806
chr6	106831100	106832100	-0.5234805013823671
chr6	106831200	106832200	-0.905592982387438
chr6	106831300	106832300	-0.1370801638523019
chr6	106831400	106832400	0.7403739412211053
chr6	106831500	106832500	0.7446916350862252
chr6	106831600	106832600	0.4713868778512783
chr6	106831700	106832700	0.14763272300005692
chr6	106831800	106832800	0.4605594402118091
chr6	106831900	106832900	0.9895311447553292
chr6	106832000	106833000	0.9199283318790227
chr6	106832100	106833100	1.3302600238326383
chr6	106832200	106833200	1.326019663821289
chr6	106832300	106833300	0.9883536268938088
chr6	106832400	106833400	0.7177406213464268
chr6	106832500	106833500	0.7289027057048235
chr6	106832600	106833600	1.3531501700504351
chr6	106832700	106833700	1.350696039454948
chr6	106832800	106833800	1.492825598441766
chr6	106832900	106833900	0.6687227947528479
chr6	106833000	106834000	1.2935721034898708
chr6	106833100	106834100	1.0417031412054831
chr6	106833200	106834200	0.5501263612519873
chr6	106833300	106834300	1.2399822076649596
chr6	106833400	106834400	1.8191353216042152
chr6	106833500	106834500	1.8113286727097064
chr6	106833600	106834600	2.071868426770933
chr6	106833700	106834700	2.4369339421805734
chr6	106833800	106834800	1.9455302958319909
chr6	106833900	106834900	2.565824765918713
chr6	106834000	106835000	1.6278094138002304
chr6	106834100	106835100	1.266059347370161
chr6	106834200	106835200	1.9327830451632984
chr6	106834300	106835300	1.6617626500125091
chr6	106834400	106835400	1.4571696103635987
chr6	106834500	106835500	1.282291555155595
chr6	106834600	106835600	0.8590984027571026
chr6	106834700	106835700	0.6132325531444123
chr6	106835600	106836600	-0.12261712218990965
chr6	106835700	106836700	-0.14216755731601882
chr6	106835800	106836800	-0.4755856470361092
chr6	106835900	106836900	-0.06190507777213886
chr6	106836000	106837000	0.0329617046343936
chr6	106836100	106837100	-0.5194582601820711
chr6	106836200	106837200	-0.1601440882386493
chr6	106836300	106837300	0.2825992983273893
chr6	106836400	106837400	0.7117731446089155
chr6	106836500	106837500	0.16700964575263452
chr6	106836600	106837600	0.5073003602585466
chr6	106836700	106837700	0.5422280709308601
chr6	106836800	106837800	0.4888532781285891
chr6	106836900	106837900	0.31282952118379515
chr6	106837000	106838000	0.997439320597305
chr6	106837100	106838100	0.768024650467586
chr6	106837200	106838200	0.35547501220753025
chr6	106837300	106838300	0.06335520028410584
chr6	106837400	106838400	0.10609430517828716
chr6	106837500	106838500	0.2754872767042409
chr6	106837600	106838600	0.3400173600276579
chr6	106837700	106838700	0.32691632527370745
chr6	106837800	106838800	0.5359574891930665
chr6	106837900	106838900	0.7173821896350574
chr6	106838000	106839000	-0.1639330770980872
chr6	106838500	106839500	-0.10096314128984414
chr6	106838600	106839600	-0.4109758213499357
chr6	106838700	106839700	-0.9294716167252736
chr6	106838800	106839800	-0.4491602411448775
chr6	106838900	106839900	-0.1336931261090748
chr6	106840000	106841000	1.0084268214602918
chr6	106840100	106841100	1.081818252331337
chr6	106840200	106841200	0.7877766388351369
chr6	106840300	106841300	1.163626027825066
chr6	106840400	106841400	1.5274663572200438
chr6	106840500	106841500	1.8320545131464263
chr6	106840600	106841600	1.9778662597517864
chr6	106840700	106841700	1.503559939757315
chr6	106840800	106841800	0.8734558607227707
chr6	106840900	106841900	0.4188339824756271
chr6	106841000	106842000	0.0026257722096443004
chr6	106841100	106842100	-0.387172038307484
chr6	106841200	106842200	-1.1536940447538444
chr6	106841300	106842300	-1.1878701404532643
chr6	106841400	106842400	-1.4680973439516682
chr6	106841500	106842500	-1.7442027903603887
chr6	106841600	106842600	-1.492630406394366
chr6	106841700	106842700	-1.3782113979665271
chr6	106841800	106842800	-0.9242431163802278
chr6	106841900	106842900	-0.4174164576506155
chr6	106842000	106843000	0.3042728057727785
chr6	106842100	106843100	0.2795348931647897
chr6	106842200	106843200	1.1311694135696546
chr6	106842300	106843300	1.0059155231511143
chr6	106842400	106843400	0.9280000339446414
chr6	106842500	106843500	0.6762770766156564
chr6	106842600	106843600	1.0944886772419338
chr6	106842700	106843700	1.3342090029029143
chr6	106842800	106843800	1.1889817171817725
chr6	106842900	106843900	-0.3884161605385077
chr6	106843000	106844000	-0.9014588340505781
chr6	106843100	106844100	-0.6758176760924239
chr6	106843200	106844200	-0.5429757266584945
chr6	106843300	106844300	-0.5005757043040453
chr6	106843400	106844400	-0.503061217586044
chr6	106843500	106844500	-0.00237844668993286
chr6	106843600	106844600	-0.7271122682827046
chr6	106844600	106845600	-1.1318620796302263
chr6	106844700	106845700	-1.0252627963148475
chr6	106844800	106845800	-0.03560101732300446
chr6	106844900	106845900	-0.003354238265226597
chr6	106845000	106846000	-0.10087998296443243
chr6	106845100	106846100	-0.08951484712091141
chr6	106845200	106846200	-0.07071126325012071
chr6	106846700	106847700	0.9614636833050282
chr6	106846800	106847800	0.9802186938329625
chr6	106846900	106847900	0.3548315589660033
chr6	106847000	106848000	0.16906238268211787
chr6	106847100	106848100	0.1843665666717748
chr6	106847200	106848200	0.7271482345341016
chr6	106847300	106848300	0.3883372703077278
chr6	106847400	106848400	0.4363800015527633
chr6	106847500	106848500	0.8943051770833873
chr6	106847600	106848600	0.4930582312190339
chr6	106847700	106848700	0.25437188443161346
chr6	106847800	106848800	0.17221726074375476
chr6	106847900	106848900	0.6277936447114266
chr6	106848000	106849000	0.6633534736559981
chr6	106848100	106849100	0.562039529007106
chr6	106848200	106849200	0.7207833382180331
chr6	106848300	106849300	1.281726216901263
chr6	106848400	106849400	0.8181410035704638
chr6	106848500	106849500	-0.19457954605278355
chr6	106848600	106849600	-0.04437905192772234
chr6	106848700	106849700	0.5913665402586742
chr6	106848800	106849800	0.8547577795927879
chr6	106848900	106849900	0.9406580601973572
chr6	106849000	106850000	1.3915438283382409
chr6	106849100	106850100	1.3811619450003043
chr6	106849200	106850200	0.8035825116803434
chr6	106849300	106850300	0.5738675353807317
chr6	106849400	106850400	0.5070696996444041
chr6	106849500	106850500	1.157832547852055
chr6	106849600	106850600	0.5857605515777948
chr6	106849700	106850700	0.7035889709195289
chr6	106849800	106850800	0.6463742066994923
chr6	106849900	106850900	0.7081457906937852
chr6	106850000	106851000	-1.1814259255594115
chr6	106850100	106851100	-1.6219017673262353
chr6	106850200	106851200	-1.4952265727934797
chr6	106850300	106851300	-1.1819327746113442
chr6	106850400	106851400	-1.0814123083885252
chr6	106850500	106851500	-0.826269419413504
chr6	106850600	106851600	-0.7397991902563007
chr6	106850700	106851700	-2.0665445809813225
chr6	106851300	106852300	0.31535565674118793
chr6	106851400	106852400	-0.11686118682911707
chr6	106851500	106852500	-0.2741661925780701
chr6	106851600	106852600	-0.4757452228821212
chr6	106851700	106852700	-0.059205454231840086
chr6	106851800	106852800	0.2919848194610039
chr6	106851900	106852900	0.11063732836441204
chr6	106852000	106853000	0.7687365378490526
chr6	106852100	106853100	0.4498460262549683
chr6	106852200	106853200	0.0819170747101215
chr6	106852300	106853300	0.0388412956604484
chr6	106852400	106853400	0.6662348899066495
chr6	106852500	106853500	1.057824244733525
chr6	106852600	106853600	1.157181830249065
chr6	106852700	106853700	1.1754392131956346
chr6	106852800	106853800	0.7969077893726633
chr6	106852900	106853900	1.0527390569388333
chr6	106853000	106854000	0.8696169794750568
chr6	106853100	106854100	0.8335757862822006
chr6	106853200	106854200	1.174913884896024
chr6	106853300	106854300	0.6402911506895963
chr6	106853400	106854400	0.3597275062554819
chr6	106853500	106854500	0.4479143062746223
chr6	106853600	106854600	0.4680086568074482
chr6	106853700	106854700	-0.033368630057751106
chr6	106853800	106854800	-0.1977002600449645
chr6	106853900	106854900	-0.4186758925614007
chr6	106854000	106855000	-0.06409607273474438
chr6	106854100	106855100	-0.08041333102454523
chr6	106854200	106855200	-0.5455065381437778
chr6	106854300	106855300	-0.3713122258624435
chr6	106854400	106855400	-0.33123579512857904
chr6	106854500	106855500	-0.995548569538884
chr6	106854600	106855600	-0.6184985322643297
chr6	106854700	106855700	-0.5477440004463245
chr6	106854800	106855800	-0.5535880540229391
chr6	106854900	106855900	-0.5293846689896902
chr6	106855000	106856000	-1.627090371420647
chr6	106855100	106856100	-1.325344749119137
chr6	106855200	106856200	-1.5201459931812709
chr6	106855300	106856300	-1.7894604151496372
chr6	106855400	106856400	-2.081445015539145
chr6	106855500	106856500	-1.5530353607266787
chr6	106855600	106856600	-1.9311138255872435
chr6	106855700	106856700	-2.3094503544624536
chr6	106855800	106856800	-1.865010399658841
chr6	106855900	106856900	-1.958531725586229
chr6	106856000	106857000	-0.6826339454173025
chr6	106856100	106857100	-0.9367987469500814
chr6	106856200	106857200	-0.5444099648460426
chr6	106856300	106857300	-0.16293737726129898
chr6	106856400	106857400	0.2225486973002765
chr6	106857500	106858500	0.2995431075133844
chr6	106857600	106858600	0.3333982376916693
chr6	106857700	106858700	0.8681251115925568
chr6	106857800	106858800	1.033490020139861
chr6	106857900	106858900	0.6226282557511283
chr6	106858000	106859000	0.34316313112826635
chr6	106858100	106859100	0.00537445531960019
chr6	106858200	106859200	0.19226169765875306
chr6	106858300	106859300	-0.008589443544525614
chr6	106858400	106859400	0.18099341296394225
chr6	106858500	106859500	0.38503117821838906
chr6	106858600	106859600	0.8605379298949399
chr6	106858700	106859700	0.6970132360042892
chr6	106858800	106859800	0.923884585081476
chr6	106858900	106859900	1.2149205643725942
chr6	106860000	106861000	-1.1301417604234614
chr6	106860100	106861100	-1.0342418625274583
chr6	106861000	106862000	-0.6347289831292409
chr6	106861100	106862100	-0.2754663253495507
chr6	106861200	106862200	-0.007744388024532782
chr6	106861300	106862300	0.10956901469086376
chr6	106861400	106862400	-0.5212570882742459
chr6	106861500	106862500	-0.9059331810704712
chr6	106861600	106862600	-0.9898011903820376
chr6	106861700	106862700	-1.1601623760945048
chr6	106861800	106862800	-1.4411540520777255
chr6	106861900	106862900	-1.103004040007913
chr6	106862000	106863000	-0.6131074780665051
chr6	106988000	106989000	0.013482145886563508
chr6	106988100	106989100	0.2373103717035348
chr6	106988200	106989200	0.5994322160746995
chr6	106988300	106989300	0.8174569601082262
chr6	106988400	106989400	0.8769983536712724
chr6	106988500	106989500	0.9828443408628544
chr6	106988600	106989600	1.2981115959566532
chr6	106988700	106989700	1.422434992018513
chr6	106988800	106989800	1.8616372294949008
chr6	106988900	106989900	1.6374167224410825
chr6	106989000	106990000	1.6085362484540784
chr6	106990200	106991200	0.8809983728768523
chr6	106990300	106991300	1.1512692717212936
chr6	106990400	106991400	0.31646011430260146
chr6	106990500	106991500	0.4578149748940377
chr6	106990600	106991600	0.2882028071964368
chr6	106990700	106991700	0.16519047790651972
chr6	106990800	106991800	0.7787610671904782
chr6	106990900	106991900	1.0763460725908915
chr6	106991000	106992000	1.3249149163184566
chr6	106991100	106992100	1.170758201689549
chr6	106991200	106992200	0.6588814302391464
chr6	106991300	106992300	-0.07003791214470981
chr6	106991400	106992400	0.3884528603473213
chr6	106991500	106992500	1.0471657838243922
chr6	106991600	106992600	1.7337858551793064
chr6	106991700	106992700	1.963464253772342
chr6	106991800	106992800	1.5657024271506854
chr6	106993300	106994300	-0.5386570093563584
chr6	106993400	106994400	-0.5868196559117728
chr6	106993500	106994500	-1.3769874173192418
chr6	106993600	106994600	-0.8278539744084001
chr6	106993700	106994700	-0.5203160087692275
chr6	106993800	106994800	-0.8976680726420438
chr6	106993900	106994900	-1.122430694047216
chr6	106994000	106995000	-0.728657373025142
chr6	106994100	106995100	0.5601193825861521
chr6	106994200	106995200	0.6706459934237263
chr6	106995300	106996300	0.6460858533473075
chr6	106995400	106996400	0.9936141016538688
chr6	106996500	106997500	-0.26056367685902904
chr6	106996600	106997600	-0.3500182143247762
chr6	106996700	106997700	-0.4573174350330917
chr6	106996800	106997800	-0.4055441124345533
chr6	106996900	106997900	-0.23577603944972866
chr6	106997000	106998000	-0.30326227332971956
chr6	106999100	107000100	-0.052709310404036085
chr6	106999200	107000200	-0.0781958002980057
chr6	106999300	107000300	-0.5549631797961208
chr6	106999400	107000400	-1.6550214866727109
chr6	107000800	107001800	-1.3824388873378155
chr6	107000900	107001900	-1.417578295896978
chr6	107001000	107002000	-1.117482843012299
chr6	107001100	107002100	-0.7723999739139145
chr6	107001200	107002200	-0.8671235237556725
chr6	107001300	107002300	-0.6088281233456158
chr6	107002400	107003400	-2.0990680301452347
chr6	107002500	107003500	-1.567024203284201
chr6	107002600	107003600	-1.2132045229933244
chr6	107002700	107003700	-1.606947433287775
chr6	107002800	107003800	-1.7987890028828937
chr6	107004700	107005700	-0.5486878007177747
chr6	107004800	107005800	-0.27278431124739444
chr6	107004900	107005900	-0.5358143051401302
chr6	107005000	107006000	-0.3379341458091436
chr6	107005100	107006100	-0.7877611739551728
chr6	107005200	107006200	-1.0920541693067598
chr6	107005300	107006300	-0.5686542933988801
chr6	107005400	107006400	0.3572202098950022
chr6	107005500	107006500	0.10540500304661607
chr6	107005600	107006600	0.15664186473487618
chr6	107005700	107006700	0.01782206909880859
chr6	107005800	107006800	0.3482938229391636
chr6	107005900	107006900	0.8250204962490582
chr6	107006000	107007000	1.0706309047755607
chr6	107006100	107007100	1.6455096827971156
chr6	107006200	107007200	2.095350051237709
chr6	107006300	107007300	1.779918361101244
chr6	107006400	107007400	0.6968760072896316
chr6	107006500	107007500	0.7274070323795641
chr6	107006600	107007600	1.2040230124010969
chr6	107006700	107007700	1.6529346697740108
chr6	107006800	107007800	1.6159376980193962
chr6	107006900	107007900	1.3251734764754093
chr6	107007000	107008000	0.8099980357002006
chr6	107007700	107008700	-1.6357056396953362
chr6	107007800	107008800	-1.821812040084424
chr6	107007900	107008900	-2.1818839046348506
chr6	107008900	107009900	0.252413002816385
chr6	107009000	107010000	0.285169895746963
chr6	107009100	107010100	0.08826217596241502
chr6	107009200	107010200	0.04791141731531971
chr6	107009300	107010300	-0.5926705361800348
chr6	107009400	107010400	-0.9356749956641528
chr6	107009500	107010500	-0.5581763926498854
chr6	107009600	107010600	-0.8537466403089932
chr6	107011900	107012900	-0.7004917391635354
chr6	107012000	107013000	-0.9092773312924775
chr6	107012100	107013100	-0.17224896633519526
chr6	107012200	107013200	-0.7563528149648686
chr6	107012300	107013300	-0.2840693036687158
chr6	107012400	107013400	-0.4073572072563099
chr6	107012500	107013500	-0.7481574380927231
chr6	107012600	107013600	-0.8299498714036768
chr6	107012700	107013700	-0.4543971895199812
chr6	107012800	107013800	-0.18484096235689
chr6	107012900	107013900	0.6284345445664584
chr6	107013000	107014000	0.8670456948155737
chr6	107013100	107014100	0.2709709596260552
chr6	107013200	107014200	0.5418870745299245
chr6	107013300	107014300	0.5066257788038545
chr6	107013400	107014400	1.403846520158467
chr6	107013500	107014500	1.6739149571624694
chr6	107013600	107014600	1.7986853762646842
chr6	107013700	107014700	1.8616673792318368
chr6	107013800	107014800	1.8417856426219723
chr6	107015100	107016100	0.7554036168244292
chr6	107015200	107016200	1.0186196081741814
chr6	107016400	107017400	0.5442181023018658
chr6	107016500	107017500	0.7731189974486117
chr6	107016600	107017600	0.2585759148229968
chr6	107016700	107017700	-0.2786386248632032
chr6	107016800	107017800	-0.1389073847495731
chr6	107016900	107017900	-1.4661369701946765
chr6	107017000	107018000	-1.519512596573958
chr6	107017100	107018100	-1.970416576916236
chr6	107017200	107018200	-0.9644625269643012
chr6	107017300	107018300	-0.4105763823590757
chr6	107019100	107020100	-0.09633105207227843
chr6	107021100	107022100	0.02253926180895547
chr6	107021200	107022200	0.15904119369380412
chr6	107021300	107022300	0.14674880464967172
chr6	107021400	107022400	-0.4515586588329387
chr6	107021500	107022500	0.052190898909883064
chr6	107021600	107022600	0.19141849352610005
chr6	107021700	107022700	0.8702139083623194
chr6	107021800	107022800	0.9386773258332528
chr6	107021900	107022900	1.6059202591217436
chr6	107022000	107023000	1.3124092394276299
chr6	107022100	107023100	1.149513298648513
chr6	107022200	107023200	1.0010040792043249
chr6	107024200	107025200	0.17106997018981865
chr6	107024300	107025300	0.1326204405869086
chr6	107024400	107025400	0.9002763666638073
chr6	107024500	107025500	0.3775186132828674
chr6	107024600	107025600	0.2718203802650057
chr6	107024700	107025700	1.5049532402537231
chr6	107024800	107025800	1.529922706108212
chr6	107024900	107025900	1.6564371848864443
chr6	107025000	107026000	1.7227720950232066
chr6	107025100	107026100	1.87673700417214
chr6	107025200	107026200	1.55437953606866
chr6	107025300	107026300	1.1389564423215182
chr6	107025400	107026400	0.8572573353250049
chr6	107025500	107026500	1.7111113752623381
chr6	107025600	107026600	2.191195149908612
chr6	107025700	107026700	1.8615665376082042
chr6	107025800	107026800	1.7120187823894069
chr6	107025900	107026900	1.4619916886512576
chr6	107026000	107027000	1.686548449370031
chr6	107026100	107027100	1.9338850736513864
chr6	107026200	107027200	2.43455343630748
chr6	107026300	107027300	2.7893876148024974
chr6	107026400	107027400	2.8017833798309386
chr6	107026500	107027500	2.5052368786472314
chr6	107026600	107027600	1.7718441646125784
chr6	107026700	107027700	1.7068484604550196
chr6	107026800	107027800	1.7006101250823862
chr6	107027600	107028600	-2.4581925833482194
chr6	107027700	107028700	-2.314176763953616
chr6	107027800	107028800	-1.9297979538051149
chr6	107027900	107028900	-1.7698934146738805
chr6	107028000	107029000	-1.6192706021076084
chr6	107028100	107029100	-1.520776649744014
chr6	107028200	107029200	-3.1294204184573315
chr6	107029500	107030500	-1.104069668001956
chr6	107031500	107032500	1.6098145448554144
chr6	107031600	107032600	1.6695726992046367
chr6	107031700	107032700	1.4077532839751838
chr6	107031800	107032800	1.3264457170685602
chr6	107031900	107032900	1.5259948662795055
chr6	107032000	107033000	1.6816427586910099
chr6	107032100	107033100	1.9834202743730245
chr6	107032200	107033200	2.3705564213280765
chr6	107032300	107033300	1.9839915164278081
chr6	107032400	107033400	1.7901906882433738
chr6	107032500	107033500	1.2954109332922523
chr6	107032600	107033600	1.3203464313714617
chr6	107032700	107033700	1.7487797430670564
chr6	107033000	107034000	0.5859753363657952
chr6	107033100	107034100	0.2372394229184833
chr6	107033200	107034200	0.29119168476773616
chr6	107033300	107034300	0.5393223155776342
chr6	107033400	107034400	0.30535352493885737
chr6	107033500	107034500	0.14661153084021855
chr6	107033600	107034600	-0.1030803824423734
chr6	107033700	107034700	-0.5450689243384467
chr6	107033800	107034800	-0.21467099711216234
chr6	107033900	107034900	0.07095910647610937
chr6	107034000	107035000	0.5383379371446806
chr6	107034100	107035100	0.4460233309885433
chr6	107035200	107036200	0.6605460828548597
chr6	107035300	107036300	0.087165832491934
chr6	107035400	107036400	-0.5135596936393372
chr6	107035500	107036500	-0.6221921512868749
chr6	107035600	107036600	-0.7866823546674017
chr6	107035700	107036700	-0.8266438513917111
chr6	107035800	107036800	-0.03600972632050072
chr6	107035900	107036900	0.03531562502522493
chr6	107036000	107037000	-0.5353005122918292
chr6	107036100	107037100	-0.5223072513680999
chr6	107036200	107037200	-1.1510674225954352
chr6	107036300	107037300	-1.1098087324099837
chr6	107036400	107037400	-0.4987585588431361
chr6	107036500	107037500	-0.682827123646207
chr6	107037500	107038500	0.1444174867438538
chr6	107037600	107038600	-0.07643041499110087
chr6	107037700	107038700	-0.06428160986269688
chr6	107037800	107038800	-0.08490069316588908
chr6	107037900	107038900	-0.04156185597703285
chr6	107038000	107039000	-0.0725447676390411
chr6	107038100	107039100	-0.27093913280194426
chr6	107038200	107039200	-0.8217479094612808
chr6	107038300	107039300	0.04999890667082234
chr6	107038400	107039400	-1.8485289161823724
chr6	107038500	107039500	-2.034080048639452
chr6	107038600	107039600	-1.91494565595742
chr6	107038700	107039700	-1.642114040007945
chr6	107038800	107039800	-0.781079393905394
chr6	107038900	107039900	-0.6656271628787432
chr6	107039000	107040000	-0.6219445020952055
chr6	107039100	107040100	-0.6663941143603049
chr6	107039200	107040200	-0.13348164483554972
chr6	107039300	107040300	-0.14182908061346575
chr6	107039400	107040400	0.8953168425086047
chr6	107039500	107040500	1.3333267431432674
chr6	107039600	107040600	1.5557181931064237
chr6	107039700	107040700	1.4348659294193096
chr6	107039800	107040800	0.9009247055206354
chr6	107040000	107041000	0.29571142933811917
chr6	107040100	107041100	0.4996054520652864
chr6	107040900	107041900	-0.7185683281515721
chr6	107041000	107042000	0.09166057890703148
chr6	107041300	107042300	-0.29443888959064085
chr6	107043000	107044000	-0.12593259099414394
chr6	107043100	107044100	-0.5505888281818359
chr6	107043200	107044200	0.15779826397735575
chr6	107043300	107044300	0.23937147847395995
chr6	107043400	107044400	0.017544707179385482
chr6	107043500	107044500	-0.7353958444409214
chr6	107043600	107044600	-1.165804260465923
chr6	107043700	107044700	-0.11273744537450632
chr6	107043800	107044800	0.11588001056477185
chr6	107043900	107044900	0.2633860421355984
chr6	107044000	107045000	-0.12508836364483109
chr6	107044100	107045100	-0.6234674073506026
chr6	107044200	107045200	-0.2929735985807964
chr6	107044300	107045300	0.2357098835841385
chr6	107044400	107045400	0.1126136691488844
chr6	107057000	107058000	-0.3635878777082421
chr6	107057100	107058100	0.321069228955061
chr6	107057200	107058200	0.9050889407256848
chr6	107057300	107058300	1.012834257384143
chr6	107057400	107058400	1.0816492180869812
chr6	107057500	107058500	1.5103618834365902
chr6	107058800	107059800	0.4179050175060225
chr6	107058900	107059900	-0.054686899260051366
chr6	107059000	107060000	0.26491597172495335
chr6	107059100	107060100	0.5741697999779077
chr6	107059500	107060500	-0.8884887261082639
chr6	107059600	107060600	-0.15728033437309769
chr6	107059700	107060700	-0.3778409659391641
chr6	107059800	107060800	-0.10520494789754732
chr6	107059900	107060900	0.17989197961656544
chr6	107060000	107061000	0.4165177283996062
chr6	107060100	107061100	0.4128660166366114
chr6	107060200	107061200	0.3242975165542187
chr6	107060300	107061300	0.9549771851959497
chr6	107060400	107061400	0.6953608085917917
chr6	107060500	107061500	1.5897239671072978
chr6	107060600	107061600	1.2144851028817412
chr6	107060700	107061700	1.0364653024682629
chr6	107060800	107061800	0.7770843124535205
chr6	107060900	107061900	1.200969152893368
chr6	107061000	107062000	1.5533609991396944
chr6	107061100	107062100	1.2156021202801324
chr6	107061200	107062200	1.3411887536872158
chr6	107061300	107062300	1.6325530936467276
chr6	107061400	107062400	1.3689638486774058
chr6	107061500	107062500	1.6952037272379552
chr6	107061600	107062600	2.100161993668321
chr6	107061700	107062700	2.5290906094017944
chr6	107061800	107062800	2.6959017270079917
chr6	107061900	107062900	2.170880436842379
chr6	107062000	107063000	1.3738488737060157
chr6	107062100	107063100	1.4890242087449783
chr6	107062200	107063200	1.215024211441578
chr6	107062300	107063300	1.057300880889357
chr6	107062400	107063400	1.4757112355529145
chr6	107062500	107063500	1.057968013532378
chr6	107062600	107063600	0.7108081526916843
chr6	107062700	107063700	1.3371616978263312
chr6	107062800	107063800	1.6506004810213504
chr6	107063200	107064200	2.90211655292686
chr6	107063300	107064300	2.7797653165361145
chr6	107063400	107064400	2.701027461969679
chr6	107063500	107064500	2.673325751842977
chr6	107063600	107064600	2.9635372685392656
chr6	107063700	107064700	1.9918072783359184
chr6	107063800	107064800	1.5601078239183732
chr6	107063900	107064900	0.8042370127643959
chr6	107064000	107065000	0.9862149412505917
chr6	107064100	107065100	0.34514277754706524
chr6	107064200	107065200	-0.14893264372147444
chr6	107064300	107065300	0.3838749990749062
chr6	107064400	107065400	0.5407522851799772
chr6	107064500	107065500	0.6164405128949002
chr6	107064900	107065900	0.9298592598446852
chr6	107065000	107066000	0.9586995582779092
chr6	107066100	107067100	-0.6297892014323222
chr6	107066200	107067200	-0.7234500179214501
chr6	107066300	107067300	-0.25667128448552234
chr6	107066400	107067400	-0.6750645147016288
chr6	107066500	107067500	-0.7559297980077877
chr6	107066600	107067600	-0.5459502649061262
chr6	107066700	107067700	0.16486346252027806
chr6	107066800	107067800	0.8777852772237245
chr6	107066900	107067900	1.1332278844681398
chr6	107067000	107068000	1.8128134544914587
chr6	107067100	107068100	1.9492021075237072
chr6	107067200	107068200	2.1474210035532457
chr6	107067300	107068300	1.6126890727356902
chr6	107067400	107068400	2.23506190369077
chr6	107067500	107068500	2.301909994540184
chr6	107067600	107068600	2.379095492220211
chr6	107067700	107068700	2.8399742557650347
chr6	107067800	107068800	3.61073523702916
chr6	107067900	107068900	4.725646336306657
chr6	107068000	107069000	5.772907249880542
chr6	107068100	107069100	6.624875195412736
chr6	107068200	107069200	6.805397821898214
chr6	107068300	107069300	8.60185467590318
chr6	107068400	107069400	9.886856248975812
chr6	107069700	107070700	9.807630789080537
chr6	107069800	107070800	8.323193133518581
chr6	107069900	107070900	7.7222141498319585
chr6	107070000	107071000	6.856650382075402
chr6	107070100	107071100	6.3633535791724745
chr6	107070200	107071200	5.3541665696369565
chr6	107070300	107071300	5.164188351143782
chr6	107070400	107071400	4.156629468781858
chr6	107070500	107071500	4.165080639301349
chr6	107070600	107071600	3.4754295789329377
chr6	107070700	107071700	2.184728910939971
chr6	107070800	107071800	2.2133016190993597
chr6	107070900	107071900	2.092731329439361
chr6	107071000	107072000	1.498313693965784
chr6	107071100	107072100	0.8452311915284109
chr6	107071200	107072200	0.973690064925612
chr6	107071300	107072300	0.9139972450266546
chr6	107071400	107072400	0.923666641243006
chr6	107071500	107072500	0.9859564813885556
chr6	107071600	107072600	0.4671831142819919
chr6	107071700	107072700	0.24803896641583664
chr6	107071800	107072800	0.3810059367947785
chr6	107071900	107072900	-0.05792030016185256
chr6	107072000	107073000	0.042663750407113184
chr6	107072100	107073100	0.10756150712457366
chr6	107072200	107073200	0.3474047202054701
chr6	107073700	107074700	-0.8175165808338754
chr6	107073800	107074800	-0.7414987957171737
chr6	107073900	107074900	-0.3902673506789921
chr6	107074000	107075000	-0.5311319395845131
chr6	107074100	107075100	-0.4519749812906581
chr6	107074200	107075200	-0.6678022138680925
chr6	107074300	107075300	-0.7337829145498717
chr6	107074400	107075400	-1.1382690669935105
chr6	107074500	107075500	-1.0597471033208752
chr6	107074600	107075600	-0.3163751148869604
chr6	107074700	107075700	0.05803914184520225
chr6	107074800	107075800	0.24241037992458825
chr6	107074900	107075900	-0.3547737177971287
chr6	107075000	107076000	0.5216605120863528
chr6	107075100	107076100	1.3923144939298018
chr6	107075200	107076200	1.8882956616882691
chr6	107075300	107076300	1.8803551074615488
chr6	107075400	107076400	2.488916056296396
chr6	107075500	107076500	2.1027302712958367
chr6	107075600	107076600	1.9619521104969373
chr6	107075700	107076700	2.1222272697248576
chr6	107075800	107076800	1.8330357582343129
chr6	107075900	107076900	1.911133352004278
chr6	107076000	107077000	1.57113649363989
chr6	107076100	107077100	0.8694938173687274
chr6	107076200	107077200	0.7334903583199628
chr6	107076300	107077300	0.5674171094876157
chr6	107076400	107077400	-0.29790985455947544
chr6	107076500	107077500	0.4574566241686918
chr6	107076600	107077600	0.09938394662487984
chr6	107076700	107077700	-0.4094718983976145
chr6	107076800	107077800	0.20900066598827272
chr6	107076900	107077900	0.9345542424500216
chr6	107077000	107078000	0.8351187678520318
chr6	107077100	107078100	0.8781269296767023
chr6	107077200	107078200	0.4183880739879155
chr6	107077300	107078300	0.4802848537004392
chr6	107077400	107078400	0.7435978391967597
chr6	107077500	107078500	0.08022478827356808
chr6	107078700	107079700	1.421508826154081
chr6	107078800	107079800	1.5908903074423526
chr6	107078900	107079900	1.6251057668951694
chr6	107079000	107080000	1.6789628531553655
chr6	107079100	107080100	1.6397265039050632
chr6	107079200	107080200	1.1551594429514631
chr6	107079300	107080300	1.1336264159202152
chr6	107081300	107082300	0.4287922207057849
chr6	107081400	107082400	0.7760800751248772
chr6	107081500	107082500	0.8497635658342397
chr6	107081600	107082600	0.9798888624160434
chr6	107081700	107082700	1.0894121731989497
chr6	107081800	107082800	1.3072110137634327
chr6	107081900	107082900	1.5935346949364757
chr6	107082000	107083000	1.923635783887038
chr6	107082100	107083100	1.9037511532738487
chr6	107082200	107083200	1.7014077072429483
chr6	107082300	107083300	1.3384014592748603
chr6	107082400	107083400	1.1615742183211153
chr6	107082500	107083500	0.7860247679279878
chr6	107082600	107083600	0.3742687295276786
chr6	107082700	107083700	0.2764913724244349
chr6	107082800	107083800	0.07350179589891838
chr6	107082900	107083900	0.11258717141891766
chr6	107083000	107084000	-0.3543365654145041
chr6	107083100	107084100	0.01226427066059478
chr6	107083200	107084200	0.4694340040892096
chr6	107084400	107085400	-0.4824433641814574
chr6	107084500	107085500	-1.0246080750665885
chr6	107084600	107085600	-0.7097722361889139
chr6	107084700	107085700	-0.6667393537528716
chr6	107084800	107085800	-0.6035342479618216
chr6	107090000	107091000	-0.186444767505292
chr6	107090100	107091100	-0.05679037440998664
chr6	107090200	107091200	0.3174460013118192
chr6	107090300	107091300	0.6206022277707225
chr6	107090400	107091400	1.1778808560569043
chr6	107090500	107091500	0.8495152247800996
chr6	107090600	107091600	0.6048732269275755
chr6	107090700	107091700	0.7510415102101478
chr6	107090800	107091800	0.5086991754935932
chr6	107090900	107091900	0.34677019630205475
chr6	107091000	107092000	0.19005868004595802
chr6	107091100	107092100	0.7139466466209056
chr6	107091200	107092200	0.792791301298548
chr6	107091300	107092300	0.7545930916207256
chr6	107091400	107092400	0.2135983725283246
chr6	107091500	107092500	0.5338355871040935
chr6	107091600	107092600	0.7568133603009229
chr6	107091700	107092700	0.9651738534466232
chr6	107091800	107092800	1.1802296258697458
chr6	107091900	107092900	1.6779669605848408
chr6	107092000	107093000	1.949763954935887
chr6	107092100	107093100	1.849215063181768
chr6	107092200	107093200	1.5005383546796736
chr6	107092300	107093300	1.0015382055404316
chr6	107092400	107093400	0.4003304215249964
chr6	107092500	107093500	0.6700334858765313
chr6	107092600	107093600	0.4689901452283952
chr6	107092700	107093700	0.27455309417903884
chr6	107092800	107093800	0.0516228910930294
chr6	107092900	107093900	-0.42702382763564817
chr6	107093000	107094000	-0.5633628136795457
chr6	107093100	107094100	-0.8471593271695932
chr6	107093200	107094200	-0.5191410381111626
chr6	107093300	107094300	-0.1554068509577126
chr6	107093400	107094400	-0.5832024808481564
chr6	107093500	107094500	-0.31335004389356336
chr6	107093600	107094600	0.0862581486299084
chr6	107093700	107094700	0.35062106319163144
chr6	107093800	107094800	0.4665144996016176
chr6	107094900	107095900	1.3507278454418743
chr6	107095000	107096000	1.138536898993747
chr6	107095100	107096100	0.9343536408785448
chr6	107095200	107096200	1.0757854635824815
chr6	107095300	107096300	0.4742990644939669
chr6	107095400	107096400	0.972167265742206
chr6	107095500	107096500	0.8138993189091472
chr6	107095600	107096600	1.2205570063656899
chr6	107095700	107096700	0.284308180811826
chr6	107095800	107096800	-0.3974218335567931
chr6	107095900	107096900	0.269430695843982
chr6	107096000	107097000	0.40339090285239054
chr6	107096100	107097100	0.6209559472487549
chr6	107096200	107097200	0.3274101073390651
chr6	107096300	107097300	0.8747437525859313
chr6	107097800	107098800	0.7690273885735419
chr6	107097900	107098900	1.7574613762400486
chr6	107098000	107099000	1.6068800060205495
chr6	107098100	107099100	1.7122157722108446
chr6	107098200	107099200	2.003997434085344
chr6	107098300	107099300	2.254888138832285
chr6	107098400	107099400	1.925490652567956
chr6	107098500	107099500	2.2399407028749088
chr6	107098600	107099600	1.0611676770957743
chr6	107098700	107099700	0.15118009990031406
chr6	107098800	107099800	-0.17789701299976174
chr6	107098900	107099900	-0.8490955952846275
chr6	107099000	107100000	-0.21620654597936748
chr6	107099100	107100100	-0.4826016690041668
chr6	107099200	107100200	-0.14402074471851156
chr6	107099300	107100300	-0.6887594690656834
chr6	107099400	107100400	-0.5121797329545958
chr6	107099500	107100500	-0.029562390827428425
chr6	107099600	107100600	-0.15047801665731544
chr6	107099700	107100700	0.15422867403558632
chr6	107099800	107100800	0.3001055849863689
chr6	107099900	107100900	0.020173742847660586
chr6	107100000	107101000	0.3609393399594731
chr6	107100100	107101100	0.9660084080794143
chr6	107100200	107101200	0.5271719540134318
chr6	107100300	107101300	1.0618693431927928
chr6	107100400	107101400	0.7646567549660936
chr6	107100500	107101500	-0.036879626374169416
chr6	107100600	107101600	-0.08921915620335752
chr6	107100700	107101700	-0.02289942876866831
chr6	107100800	107101800	0.33766474749311937
chr6	107100900	107101900	0.3073103984712518
chr6	107101000	107102000	0.13090866650198385
chr6	107101100	107102100	0.10267497117580032
chr6	107101200	107102200	0.35382438932601384
chr6	107101300	107102300	0.3883627530541676
chr6	107101400	107102400	0.3664698720053334
chr6	107101500	107102500	0.3813527757084419
chr6	107101600	107102600	1.1985979510203644
chr6	107101700	107102700	1.493717864350229
chr6	107101800	107102800	1.3323821632951824
chr6	107101900	107102900	1.6732140526319508
chr6	107102000	107103000	1.554567027699176
chr6	107102100	107103100	1.2003459298511632
chr6	107102200	107103200	1.118123283840462
chr6	107102300	107103300	0.9631127993238824
chr6	107102400	107103400	1.3344665042089603
chr6	107102500	107103500	1.5638303493990031
chr6	107102600	107103600	0.9173085556101644
chr6	107102700	107103700	0.5889096744502013
chr6	107102800	107103800	1.1491745373431037
chr6	107102900	107103900	1.5857992040540003
chr6	107103000	107104000	2.039974588197062
chr6	107104800	107105800	-0.18162449175069406
chr6	107104900	107105900	-0.5485994029176523
chr6	107105000	107106000	-0.6764146199077461
chr6	107105100	107106100	-0.8144507803309724
chr6	107105200	107106200	-0.9850799776196948
chr6	107105400	107106400	-1.7140897680768052
chr6	107105500	107106500	-1.4143249322284297
chr6	107105600	107106600	-1.4635769063193511
chr6	107105700	107106700	-1.4589599671561924
chr6	107105800	107106800	-1.7007430227282914
chr6	107105900	107106900	-1.4105718491903585
chr6	107106300	107107300	-0.21110926656626414
chr6	107106400	107107400	-0.4865489461425376
chr6	107106800	107107800	-0.4760076591289653
chr6	107106900	107107900	-0.4356757909378333
chr6	107107000	107108000	-0.14355442673756416
chr6	107107100	107108100	-0.5575972048050312
chr6	107107200	107108200	-0.3458710990924175
chr6	107107300	107108300	-0.5675108316568547
chr6	107107400	107108400	0.21337167472768084
chr6	107107500	107108500	-0.029409285504616006
chr6	107107600	107108600	-0.10459881457744204
chr6	107107700	107108700	-0.2977036503450312
chr6	107107800	107108800	-0.2330298754725617
chr6	107107900	107108900	-0.3414257590466908
chr6	107108000	107109000	-0.9168622179429914
chr6	107108100	107109100	-0.8007543031374527
chr6	107108200	107109200	-0.5833936871040051
chr6	107108300	107109300	-1.0471224489389337
chr6	107108400	107109400	-1.439337718410913
chr6	107109500	107110500	1.0737311356647066
chr6	107109600	107110600	0.9134572848915208
chr6	107110100	107111100	0.014912130221925531
chr6	107110200	107111200	-0.08248213416340007
chr6	107110300	107111300	0.03076600717296995
chr6	107111400	107112400	-0.3972428303261226
chr6	107111500	107112500	-0.379359718695951
chr6	107111600	107112600	-0.44930190001449466
chr6	107111700	107112700	-1.3435863622948443
chr6	107111800	107112800	-0.9888420510141318
chr6	107112000	107113000	-1.5644952245526946
chr6	107113500	107114500	-2.7207108660596395
chr6	107113600	107114600	-1.8266704284318207
chr6	107113700	107114700	-1.2337279755984294
chr6	107113800	107114800	0.7696422017124689
chr6	107113900	107114900	0.8827844490168527
chr6	107114000	107115000	1.0512164626859128
chr6	107114100	107115100	1.5336925879815697
chr6	107114200	107115200	0.7853918275586262
chr6	107114300	107115300	1.7367368721857819
chr6	107114400	107115400	1.5195264578534844
chr6	107114500	107115500	1.8255949183240143
chr6	107114600	107115600	1.5423988793900067
chr6	107114700	107115700	1.1672274489208203
chr6	107114800	107115800	0.7729461413583568
chr6	107114900	107115900	1.526227242450556
chr6	107115000	107116000	1.2355422333596078
chr6	107115100	107116100	1.1355305067573398
chr6	107115200	107116200	1.1435375728216033
chr6	107115300	107116300	0.6648062539295304
chr6	107115400	107116400	0.419483036895234
chr6	107115500	107116500	-0.17290607312459425
chr6	107115600	107116600	-0.6351863699243318
chr6	107115700	107116700	-0.013978847643496122
chr6	107115800	107116800	-0.3709914034427373
chr6	107115900	107116900	-0.8737036515933781
chr6	107116000	107117000	-0.5859531646501457
chr6	107116100	107117100	-0.5140361778603892
chr6	107116200	107117200	0.05760166748309688
chr6	107116300	107117300	1.550256021433171
chr6	107116400	107117400	1.446197690109566
chr6	107116500	107117500	1.310414484482228
chr6	107116600	107117600	1.6114390938869618
chr6	107116700	107117700	1.2268921742748191
chr6	107116800	107117800	1.606591407044201
chr6	107116900	107117900	1.3730628092181465
chr6	107117000	107118000	1.8842365053718941
chr6	107118500	107119500	-1.1677357078573116
chr6	107118600	107119600	-1.2230128425964364
chr6	107118700	107119700	-1.3289286289403377
chr6	107122600	107123600	-0.3145199669257867
chr6	107122700	107123700	0.3418438591725444
chr6	107122800	107123800	0.6856055036842966
chr6	107123900	107124900	0.3234082666773552
chr6	107125900	107126900	-3.420535400139292
chr6	107126000	107127000	-3.308505660941718
chr6	107126100	107127100	-3.2203821922063183
chr6	107126200	107127200	-3.130062761886089
chr6	107126300	107127300	-2.7292332268925
chr6	107126400	107127400	-2.454360537125821
chr6	107126500	107127500	-2.349520778653273
chr6	107126600	107127600	-2.574697394264398
chr6	107126700	107127700	-0.09068676812249613
chr6	107126800	107127800	0.5207888464312816
chr6	107126900	107127900	0.8339529178541968
chr6	107127000	107128000	1.5307818834836677
chr6	107127100	107128100	1.9663880675521856
chr6	107127200	107128200	1.520541327379751
chr6	107127300	107128300	1.532698721953576
chr6	107127400	107128400	1.242588777266012
chr6	107127500	107128500	1.5658050381213684
chr6	107127600	107128600	1.7402495725351983
chr6	107127700	107128700	1.2519162262308676
chr6	107127800	107128800	0.5693917125760323
chr6	107127900	107128900	0.95127665054696
chr6	107129000	107130000	2.494942421879701
chr6	107129100	107130100	2.546247429243156
chr6	107129200	107130200	2.1514340594026704
chr6	107129300	107130300	0.6169009059685991
chr6	107129400	107130400	0.4724453146873013
chr6	107129500	107130500	-0.10782426617658572
chr6	107130700	107131700	0.8969315510185772
chr6	107130800	107131800	0.4800775534015828
chr6	107130900	107131900	0.9585504414954408
chr6	107131000	107132000	0.9116093505317642
chr6	107131100	107132100	-0.16171300085301513
chr6	107131400	107132400	-0.6431539392153727
chr6	107131600	107132600	-0.2308769474953823
chr6	107131700	107132700	-0.6257780440900818
chr6	107131800	107132800	-0.4453253286893736
chr6	107131900	107132900	-1.0797053179426197
chr6	107134600	107135600	0.3722015031257263
chr6	107134700	107135700	0.22405794475694388
chr6	107134800	107135800	-0.2356056729574623
chr6	107134900	107135900	-0.6667756705958451
chr6	107135000	107136000	-0.5453444637366852
chr6	107135100	107136100	-0.4218024811922185
chr6	107136200	107137200	-0.04809996831071565
chr6	107136300	107137300	0.3674425662428711
chr6	107136400	107137400	0.4090206087266398
chr6	107138800	107139800	-0.7416031028962301
chr6	107138900	107139900	-0.7201831296884074
chr6	107139000	107140000	-0.14157009864816933
chr6	107139100	107140100	-0.2383765516226137
chr6	107139200	107140200	0.2619401764839348
chr6	107139300	107140300	0.5392211936126451
chr6	107141900	107142900	0.4626944149824159
chr6	107142000	107143000	0.8862692176770929
chr6	107142100	107143100	1.1516168534752198
chr6	107142200	107143200	1.4655629169548787
chr6	107142300	107143300	1.3423480477575154
chr6	107142400	107143400	0.2264003388825801
chr6	107142500	107143500	-0.6030274380317389
chr6	107142600	107143600	-0.6406293007643695
chr6	107142700	107143700	-0.32851751802447066
chr6	107148500	107149500	1.2485652652722068
chr6	107149900	107150900	1.6610773265990961
chr6	107150000	107151000	1.780723396123451
chr6	107150100	107151100	1.1303162076819249
chr6	107150200	107151200	1.1710241650532325
chr6	107150300	107151300	0.8107515348145868
chr6	107150400	107151400	0.8316697759079358
chr6	107150500	107151500	0.2942284490046598
chr6	107150600	107151600	0.8753555791275477
chr6	107150700	107151700	0.548362774872858
chr6	107150800	107151800	0.08365985875092
chr6	107150900	107151900	-0.5410756590078394
chr6	107151000	107152000	-0.8440544722868135
chr6	107151100	107152100	-0.5275292517287615
chr6	107151200	107152200	-0.545204159021321
chr6	107151300	107152300	1.166813926544795
chr6	107151400	107152400	0.9483716788571516
chr6	107151500	107152500	1.1443653963304392
chr6	107151600	107152600	0.6209228389447998
chr6	107151700	107152700	0.5133071186542644
chr6	107151800	107152800	0.9924685313491584
chr6	107151900	107152900	1.4816062185925651
chr6	107152000	107153000	1.7857645879208972
chr6	107152100	107153100	1.7905675048620306
chr6	107152200	107153200	1.9501013324230627
chr6	107152300	107153300	1.1981699327656
chr6	107152400	107153400	0.9726963770958498
chr6	107152500	107153500	1.0134848667719916
chr6	107152600	107153600	1.217654665699102
chr6	107152700	107153700	1.2553275590433703
chr6	107152800	107153800	1.1404085125753312
chr6	107152900	107153900	0.1463398801613242
chr6	107153000	107154000	0.045908340801833265
chr6	107153100	107154100	-0.4636008048728424
chr6	107153200	107154200	0.08203380003340613
chr6	107153300	107154300	0.011821285373750207
chr6	107153400	107154400	0.7511964938910685
chr6	107153500	107154500	0.5349039527990022
chr6	107153600	107154600	0.6143577317067535
chr6	107153700	107154700	0.4718338939623774
chr6	107153800	107154800	0.6216335147390979
chr6	107153900	107154900	1.4440344697894496
chr6	107154000	107155000	1.3927077753859172
chr6	107154100	107155100	1.6961478862596673
chr6	107154200	107155200	1.7309020087912783
chr6	107154300	107155300	2.077242041642102
chr6	107154400	107155400	2.25862989981981
chr6	107154500	107155500	2.1450191369050344
chr6	107156200	107157200	0.19676782670457466
chr6	107156300	107157300	0.4839118646555243
chr6	107156400	107157400	0.15170726478804053
chr6	107156500	107157500	1.1800024033433014
chr6	107156600	107157600	1.110993223227672
chr6	107156700	107157700	0.7342879817818782
chr6	107156800	107157800	0.8116482903960581
chr6	107156900	107157900	0.8499913341679506
chr6	107157000	107158000	0.9531491270585984
chr6	107157100	107158100	1.0461499826695768
chr6	107157200	107158200	0.8933313054233144
chr6	107159500	107160500	0.6122577932058573
chr6	107159600	107160600	-0.015527561149296447
chr6	107159700	107160700	0.29278128418017113
chr6	107159800	107160800	0.7011620340088118
chr6	107159900	107160900	0.4132896641824951
chr6	107160000	107161000	-0.015120607839228398
chr6	107160100	107161100	0.972315891805826
chr6	107160200	107161200	1.667108110333277
chr6	107160300	107161300	1.2080418491930731
chr6	107162700	107163700	0.8878558607599825
chr6	107162800	107163800	1.2659927240034146
chr6	107162900	107163900	0.5649533721978897
chr6	107163000	107164000	0.46299309384794357
chr6	107163100	107164100	0.7549285948621035
chr6	107163200	107164200	1.5317087364390891
chr6	107163300	107164300	0.9659174485347845
chr6	107163400	107164400	0.4209125635813594
chr6	107163500	107164500	0.9998245470380496
chr6	107163600	107164600	1.2886587790846435
chr6	107163700	107164700	1.233835593249095
chr6	107163800	107164800	0.7320831212492018
chr6	107163900	107164900	1.2513583832179311
chr6	107164000	107165000	1.1464663240790727
chr6	107164600	107165600	-2.0176018935332056
chr6	107164700	107165700	-1.9830969715932398
chr6	107164800	107165800	-2.0804912229553607
chr6	107164900	107165900	-2.238625092278661
chr6	107165000	107166000	-1.9249155202872865
chr6	107165100	107166100	-1.7954614116674856
chr6	107165200	107166200	-1.8179927488796992
chr6	107165300	107166300	-0.6463126912901603
chr6	107166400	107167400	1.6083451375556064
chr6	107166500	107167500	1.5409677267124722
chr6	107166600	107167600	0.6478917896182916
chr6	107166700	107167700	0.2966660279835717
chr6	107166800	107167800	0.8705192388149502
chr6	107166900	107167900	0.8520502144867547
chr6	107167000	107168000	1.1372305466343655
chr6	107167100	107168100	0.6592775976214852
chr6	107167200	107168200	-0.26391669889494035
chr6	107167300	107168300	-0.6083421252421772
chr6	107167400	107168400	-0.6880052792215727
chr6	107167500	107168500	-0.40695798202861583
chr6	107167600	107168600	0.25357307275318186
chr6	107167700	107168700	0.17632673241114796
chr6	107167800	107168800	-0.6140097274059525
chr6	107167900	107168900	-0.7816931193894925
chr6	107168000	107169000	-0.918922617475794
chr6	107168100	107169100	-0.8495858420449703
chr6	107168200	107169200	-0.5642964638054278
chr6	107168300	107169300	0.2927264955862774
chr6	107168400	107169400	0.5673432615525829
chr6	107168500	107169500	-0.01905627308402441
chr6	107168600	107169600	0.471334873441957
chr6	107168700	107169700	1.1031271915803489
chr6	107168800	107169800	1.5605837741664699
chr6	107168900	107169900	1.9811431339705408
chr6	107169000	107170000	1.9057832532118268
chr6	107169100	107170100	2.4529664049821163
chr6	107169200	107170200	3.106724600207666
chr6	107169300	107170300	3.0930879768169968
chr6	107169400	107170400	3.5276285638944493
chr6	107169500	107170500	4.014366048271585
chr6	107169600	107170600	4.13928043620585
chr6	107170700	107171700	0.3116640784957405
chr6	107170800	107171800	0.6096433071694691
chr6	107170900	107171900	0.7929089957823774
chr6	107171000	107172000	0.6017358888101415
chr6	107171100	107172100	0.36466868206339215
chr6	107171200	107172200	0.5001926299473338
chr6	107171300	107172300	1.2855265777622291
chr6	107171400	107172400	0.9408717413055236
chr6	107171500	107172500	0.9055761678961924
chr6	107171600	107172600	1.2271969917523045
chr6	107171700	107172700	1.3332247058406823
chr6	107171800	107172800	0.6840376953906896
chr6	107171900	107172900	0.8096888582553531
chr6	107173600	107174600	2.6823382444566533
chr6	107173700	107174700	2.3336511477664432
chr6	107173800	107174800	1.8549273936890969
chr6	107173900	107174900	1.6063883825994814
chr6	107174000	107175000	1.65306303701299
chr6	107174100	107175100	1.0553133298168276
chr6	107174200	107175200	1.096476513282139
chr6	107175200	107176200	2.8985233032092395
chr6	107175300	107176300	3.8976970786773646
chr6	107175400	107176400	3.3065876939657644
chr6	107175500	107176500	3.2918077609932364
chr6	107175600	107176600	2.418815019616877
chr6	107175700	107176700	2.334666707376709
chr6	107175800	107176800	2.488358323978248
chr6	107175900	107176900	2.026439072219919
chr6	107176000	107177000	1.3626336001725123
chr6	107176100	107177100	1.3438153036613962
chr6	107177200	107178200	1.3432716838412289
chr6	107177300	107178300	2.1430015686213983
chr6	107177400	107178400	1.4888238073452074
chr6	107177500	107178500	1.332008469167255
chr6	107177600	107178600	1.0448829108482485
chr6	107177700	107178700	1.3914116886395684
chr6	107177800	107178800	0.8544204053739076
chr6	107177900	107178900	1.30064938275151
chr6	107178000	107179000	2.075215514121438
chr6	107178100	107179100	2.0479024757250257
chr6	107178200	107179200	2.147138417053056
chr6	107178300	107179300	1.7311646500127111
chr6	107178400	107179400	2.011027284593157
chr6	107178500	107179500	1.6492936380585932
chr6	107178600	107179600	2.0954224775245103
chr6	107178700	107179700	2.185011574864708
chr6	107178800	107179800	2.7675207643776103
chr6	107178900	107179900	2.3989465869877864
chr6	107179000	107180000	2.0802937587774504
chr6	107179100	107180100	2.1399782164580334
chr6	107179200	107180200	2.0844849519256186
chr6	107179300	107180300	1.9426381145911684
chr6	107179400	107180400	2.0100362089171093
chr6	107179500	107180500	1.9105718320688816
chr6	107179600	107180600	1.6973879189489107
chr6	107179700	107180700	1.2617647557632763
chr6	107179800	107180800	1.0081302619356023
chr6	107179900	107180900	1.3851048131932913
chr6	107180000	107181000	1.0336388033882475
chr6	107180100	107181100	0.7913612503402432
chr6	107180200	107181200	1.37930724743265
chr6	107180300	107181300	1.0665589584387951
chr6	107180400	107181400	1.007544256051772
chr6	107180500	107181500	1.3180157643293793
chr6	107181900	107182900	3.1405573020947837
chr6	107182000	107183000	2.678953815797661
chr6	107182100	107183100	2.529379676607086
chr6	107182200	107183200	2.3641900351206138
chr6	107182300	107183300	2.1276386915994654
chr6	107182400	107183400	1.6954933854403187
chr6	107182500	107183500	1.7297602391984626
chr6	107182600	107183600	1.7650287016052766
chr6	107183300	107184300	2.315816193833933
chr6	107183400	107184400	2.5218199999800324
chr6	107183500	107184500	2.521994766420721
chr6	107183600	107184600	1.9999993561534668
chr6	107183700	107184700	1.5339158361278356
chr6	107183800	107184800	1.2263469916948706
chr6	107183900	107184900	1.58333466205472
chr6	107184000	107185000	1.2325763066310322
chr6	107185200	107186200	1.5778835668144235
chr6	107185300	107186300	2.175688002269143
chr6	107185400	107186400	2.12188599484449
chr6	107185500	107186500	1.7184986458569953
chr6	107185600	107186600	1.065761497032868
chr6	107185700	107186700	-0.7793272275570162
chr6	107185800	107186800	-0.7592915942048176
chr6	107185900	107186900	-0.3146134311395029
chr6	107186000	107187000	-0.2994448020011044
chr6	107186100	107187100	-0.5830889597289228
chr6	107186200	107187200	-0.4411868527565726
chr6	107186300	107187300	-0.7312478741931593
chr6	107186400	107187400	-0.6592762639382025
chr6	107186500	107187500	-0.24687351163370155
chr6	107186600	107187600	-0.28624816898743266
chr6	107186700	107187700	1.3666375497157504
chr6	107186800	107187800	1.807750911999094
chr6	107186900	107187900	1.6611461710769213
chr6	107187000	107188000	1.696630813238196
chr6	107187100	107188100	1.1309514400187806
chr6	107187200	107188200	1.1247557540849955
chr6	107187300	107188300	1.2180309116781385
chr6	107187400	107188400	0.6449621655224917
chr6	107187500	107188500	0.6208109896440375
chr6	107187600	107188600	0.8483670683320736
chr6	107187700	107188700	0.5452201902263607
chr6	107187800	107188800	0.522866359813377
chr6	107187900	107188900	0.49186943288490603
chr6	107188000	107189000	0.6244074230712378
chr6	107188100	107189100	0.8929872915830325
chr6	107188200	107189200	0.7142060900136991
chr6	107188300	107189300	0.5258279563616216
chr6	107188400	107189400	1.4771250529377755
chr6	107188500	107189500	1.6416583239739404
chr6	107188600	107189600	1.1556129740583747
chr6	107188700	107189700	2.118446928347113
chr6	107188800	107189800	0.96815288396689
chr6	107188900	107189900	0.9670390429270258
chr6	107189000	107190000	0.7177881792424343
chr6	107189100	107190100	0.7773373454534523
chr6	107189200	107190200	1.2870662623426117
chr6	107189300	107190300	1.7301584192677768
chr6	107189400	107190400	1.8705123292419945
chr6	107189500	107190500	1.3544474379057558
chr6	107189600	107190600	1.7195557470150122
chr6	107189700	107190700	0.8396368246464674
chr6	107189800	107190800	1.3984948682144025
chr6	107189900	107190900	1.9127791868832245
chr6	107190000	107191000	1.7335549702698452
chr6	107190100	107191100	1.7982336865302424
chr6	107190200	107191200	1.7967482301394324
chr6	107190300	107191300	1.3321324706373197
chr6	107190400	107191400	0.6249816989212692
chr6	107190500	107191500	1.2208257926693218
chr6	107190600	107191600	1.4671350649899495
chr6	107190700	107191700	1.8891768403223363
chr6	107190800	107191800	1.7811374978896837
chr6	107190900	107191900	1.0972510009629393
chr6	107191000	107192000	1.4549327190115608
chr6	107191100	107192100	1.250777897435686
chr6	107191200	107192200	1.058436632781964
chr6	107191300	107192300	1.30115031014862
chr6	107191400	107192400	1.829017606565485
chr6	107191500	107192500	1.361523896346083
chr6	107191600	107192600	0.9542402389307906
chr6	107191700	107192700	0.7895333559937908
chr6	107191800	107192800	1.0365710670467827
chr6	107191900	107192900	1.5582952988287149
chr6	107192000	107193000	1.5401434256441509
chr6	107192100	107193100	1.100048249116952
chr6	107192200	107193200	0.9317424590759308
chr6	107192300	107193300	1.1258756351018602
chr6	107192400	107193400	1.2814033834566143
chr6	107192500	107193500	1.3560742655363862
chr6	107192600	107193600	1.9961631595313185
chr6	107192700	107193700	2.3574258677935767
chr6	107192800	107193800	1.7387763989297695
chr6	107192900	107193900	1.1896016901024982
chr6	107193000	107194000	1.0809851741968821
chr6	107193100	107194100	1.7709410529698175
chr6	107193200	107194200	1.7610669495836773
chr6	107193300	107194300	1.7744748923448004
chr6	107193400	107194400	1.5524722490616214
chr6	107193500	107194500	1.404545512256518
chr6	107193600	107194600	1.3009939183257182
chr6	107193700	107194700	1.046166246256383
chr6	107193800	107194800	1.8969615235220207
chr6	107193900	107194900	2.053248169500647
chr6	107194000	107195000	1.9309844489628798
chr6	107194100	107195100	1.7279742046362647
chr6	107194200	107195200	1.7718297228829605
chr6	107194300	107195300	1.407382340620018
chr6	107194400	107195400	1.2148490356101742
chr6	107195600	107196600	3.216734562380188
chr6	107195700	107196700	3.066228670792974
chr6	107195800	107196800	3.01565634579264
chr6	107195900	107196900	2.6893993958088123
chr6	107196000	107197000	2.6520958273587456
chr6	107196100	107197100	2.4533081854662298
chr6	107196200	107197200	2.31574645225606
chr6	107197500	107198500	1.7523760540656643
chr6	107197600	107198600	2.2127640273444285
chr6	107197700	107198700	2.6351379970847635
chr6	107197800	107198800	2.2808457597404352
chr6	107197900	107198900	2.3072904621806
chr6	107198000	107199000	2.228231859720463
chr6	107198100	107199100	2.058961126189553
chr6	107198200	107199200	1.4274199360690485
chr6	107198300	107199300	1.6807865107614968
chr6	107198400	107199400	2.0220586275984016
chr6	107198500	107199500	2.492841955256348
chr6	107198600	107199600	2.2689656883126834
chr6	107198700	107199700	1.8561140413956496
chr6	107198800	107199800	2.1011241202079862
chr6	107198900	107199900	1.7676722083226533
chr6	107199000	107200000	1.1211681007129821
chr6	107199100	107200100	0.25337246113562945
chr6	107199200	107200200	0.4067355688369764
chr6	107199300	107200300	0.12093568674274675
chr6	107199400	107200400	-0.19298921342914527
chr6	107199500	107200500	-0.3257796055118218
chr6	107199600	107200600	-0.5731825547363715
chr6	107199700	107200700	-0.2422853167985567
chr6	107199800	107200800	-0.1882135996855007
chr6	107199900	107200900	-0.12771535586130012
chr6	107200000	107201000	0.43624277242997156
chr6	107200100	107201100	1.277587464929429
chr6	107200200	107201200	1.3312860884734623
chr6	107200300	107201300	1.371253135481333
chr6	107201500	107202500	0.8501795711132816
chr6	107201600	107202600	1.7097401909379306
chr6	107201700	107202700	1.9026958504068048
chr6	107201800	107202800	2.548647596038008
chr6	107201900	107202900	2.247938525025764
chr6	107202000	107203000	2.423596502154821
chr6	107202100	107203100	2.10145483385868
chr6	107202200	107203200	2.098121589080814
chr6	107202300	107203300	2.588768396540246
chr6	107202400	107203400	2.9864833366379018
chr6	107202500	107203500	1.5939256424403718
chr6	107202600	107203600	1.0452069726733029
chr6	107202700	107203700	0.7477080665757094
chr6	107202800	107203800	0.3588306216547216
chr6	107202900	107203900	0.3794599117503745
chr6	107203000	107204000	0.27199381994711325
chr6	107203100	107204100	0.8366212799956535
chr6	107203200	107204200	0.9575200505079045
chr6	107203300	107204300	1.2090826063424736
chr6	107203400	107204400	0.6722740572904741
chr6	107203500	107204500	0.7641818951888951
chr6	107203600	107204600	0.7477353035902595
chr6	107203700	107204700	1.010192915190746
chr6	107203800	107204800	0.6671001667823017
chr6	107203900	107204900	0.9551058757769759
chr6	107204000	107205000	0.5213836882686382
chr6	107204100	107205100	-0.06448625674230335
chr6	107204200	107205200	-0.5140996140032663
chr6	107204300	107205300	-0.9115568909985652
chr6	107204400	107205400	-0.8938671114325235
chr6	107204500	107205500	-0.32971552308847824
chr6	107204600	107205600	0.3674935022816964
chr6	107204700	107205700	-0.4050846520304371
chr6	107204800	107205800	-0.2492826350754052
chr6	107204900	107205900	0.4090085124086481
chr6	107205000	107206000	0.8001184169490619
chr6	107205100	107206100	1.4601204003193524
chr6	107205200	107206200	1.0604772207170603
chr6	107205300	107206300	1.3827726000093297
chr6	107205400	107206400	1.584401143283709
chr6	107205500	107206500	1.6154795566236144
chr6	107205600	107206600	1.1828432939744995
chr6	107205700	107206700	1.7224139174631834
chr6	107205800	107206800	1.9414125122626424
chr6	107205900	107206900	1.7153496308195784
chr6	107206000	107207000	1.5037798026904705
chr6	107206100	107207100	1.3643974829165173
chr6	107206200	107207200	1.8097828442323465
chr6	107206300	107207300	1.8294287558326183
chr6	107206400	107207400	2.16932522291968
chr6	107206500	107207500	2.0333310009024608
chr6	107206600	107207600	1.9670294635077337
chr6	107209600	107210600	0.4214922208072987
chr6	107209700	107210700	0.4540071577456106
chr6	107209800	107210800	0.6827075184448901
chr6	107209900	107210900	0.4016040104998356
chr6	107210000	107211000	0.9478205965094105
chr6	107210100	107211100	0.022730777488781426
chr6	107210200	107211200	0.8705661331275196
chr6	107210300	107211300	0.936708882551604
chr6	107210400	107211400	0.12067440996212353
chr6	107210500	107211500	-1.4429809815675776
chr6	107210600	107211600	-1.4764457531934676
chr6	107210700	107211700	-1.4923951488777496
chr6	107211800	107212800	1.182369980702966
chr6	107213400	107214400	1.3439830347919757
chr6	107213600	107214600	1.5296202467330346
chr6	107213700	107214700	0.9635395137112724
chr6	107213800	107214800	1.0634697587008441
chr6	107213900	107214900	1.1677112681939217
chr6	107214000	107215000	1.280549996032603
chr6	107214100	107215100	1.3310694932937253
chr6	107214200	107215200	1.2216521410958447
chr6	107214300	107215300	0.6164058949522577
chr6	107214400	107215400	0.3924702122112727
chr6	107214500	107215500	0.718282499592239
chr6	107214600	107215600	0.6557664155744951
chr6	107214700	107215700	1.205628465855498
chr6	107214800	107215800	0.6837044632976016
chr6	107214900	107215900	0.4960855446353407
chr6	107215000	107216000	0.26871361764953755
chr6	107215100	107216100	0.1501252211672829
chr6	107215200	107216200	0.872162261600764
chr6	107215300	107216300	1.4566985773209766
chr6	107215400	107216400	1.7851463429755945
chr6	107215500	107216500	1.3845542719493529
chr6	107216000	107217000	2.712138542990211
chr6	107216100	107217100	2.732993610118769
chr6	107216200	107217200	2.003581983359968
chr6	107216300	107217300	2.2214621158622845
chr6	107216400	107217400	1.486602302506396
chr6	107216500	107217500	1.4681977081466446
chr6	107216600	107217600	1.4047867382415202
chr6	107216700	107217700	1.5335511588398048
chr6	107216800	107217800	1.3048188645675478
chr6	107216900	107217900	0.7745535437655142
chr6	107217000	107218000	0.6808015384248144
chr6	107217100	107218100	0.8534455540565322
chr6	107217200	107218200	0.5770094048132784
chr6	107217300	107218300	0.11228014765886901
chr6	107217400	107218400	0.3936232685347613
chr6	107217500	107218500	0.6998463485953854
chr6	107217600	107218600	0.5540590460194382
chr6	107217700	107218700	0.5896086588352208
chr6	107217800	107218800	0.8363994738706858
chr6	107217900	107218900	0.8568639822843951
chr6	107218000	107219000	0.9489298525944635
chr6	107218100	107219100	0.9873349749765756
chr6	107218200	107219200	1.159722885835217
chr6	107218300	107219300	2.053317128687504
chr6	107218400	107219400	1.4894282026691914
chr6	107219000	107220000	2.291328974244681
chr6	107219100	107220100	2.338886469908832
chr6	107219200	107220200	2.107201104261469
chr6	107219300	107220300	1.7463551188389637
chr6	107219400	107220400	2.3180724734657607
chr6	107219500	107220500	2.0574182507782544
chr6	107219600	107220600	2.0467587393527307
chr6	107219700	107220700	1.6174333098384588
chr6	107219800	107220800	1.683895893326122
chr6	107219900	107220900	1.5104459008771138
chr6	107220000	107221000	1.328413206563211
chr6	107220100	107221100	1.0210803829332205
chr6	107220200	107221200	1.3183704383757755
chr6	107220300	107221300	1.0859295649820184
chr6	107221400	107222400	0.6904080799344876
chr6	107221500	107222500	0.8950290840821156
chr6	107221600	107222600	0.3430572125814203
chr6	107225300	107226300	-0.33753146609048285
chr6	107225400	107226400	-0.19326706726017684
chr6	107225500	107226500	-0.3499737194868842
chr6	107225600	107226600	0.07010577711471361
chr6	107225700	107226700	0.2769138064118443
chr6	107227400	107228400	0.4071544915210272
chr6	107227500	107228500	0.6682004170926779
chr6	107227600	107228600	0.5171892270128816
chr6	107227700	107228700	0.4749530235063439
chr6	107227800	107228800	0.6301639847357948
chr6	107227900	107228900	0.4554171627034978
chr6	107228000	107229000	1.1332031327983891
chr6	107228100	107229100	1.4953962093152438
chr6	107228200	107229200	0.4907388411749549
chr6	107228300	107229300	0.4441515383206358
chr6	107228400	107229400	0.1045025991104084
chr6	107228500	107229500	-0.2744577136920756
chr6	107228600	107229600	-0.3148885301000364
chr6	107228700	107229700	-0.08150351713036054
chr6	107228800	107229800	-0.7068121874064889
chr6	107228900	107229900	-0.7921355609543244
chr6	107229000	107230000	-0.7239223936920335
chr6	107229100	107230100	-0.8021910624939789
chr6	107229200	107230200	-0.5665350960601789
chr6	107229300	107230300	-0.5137634038445595
chr6	107229400	107230400	-0.10295609715665112
chr6	107229500	107230500	-0.06353372263063113
chr6	107229600	107230600	-0.10910928771563427
chr6	107229700	107230700	-0.3709574786536503
chr6	107229800	107230800	-0.3292716980015065
chr6	107230400	107231400	1.2434530847192578
chr6	107230500	107231500	2.004539108494469
chr6	107230600	107231600	2.0396102000066016
chr6	107230700	107231700	2.0122522173136264
chr6	107230800	107231800	2.654473049015141
chr6	107230900	107231900	2.8913587183982434
chr6	107231000	107232000	2.686079331091888
chr6	107231100	107232100	2.7463817791144587
chr6	107231200	107232200	1.7575713069446377
chr6	107231300	107232300	2.234029862159956
chr6	107231400	107232400	2.608991506987928
chr6	107231500	107232500	2.041935860451971
chr6	107231600	107232600	1.822676506502696
chr6	107231700	107232700	2.0598357682256943
chr6	107231800	107232800	1.5636508286879522
chr6	107231900	107232900	0.9926639757686782
chr6	107232000	107233000	1.2766325223477408
chr6	107232100	107233100	1.3141360022394324
chr6	107232200	107233200	1.8343242868586165
chr6	107232300	107233300	1.8623339566143795
chr6	107232400	107233400	1.2123963138086462
chr6	107232500	107233500	1.4348649089151952
chr6	107232600	107233600	1.9774109007421456
chr6	107232700	107233700	2.1642067121952784
chr6	107232800	107233800	2.0478295561023296
chr6	107232900	107233900	2.415118571318989
chr6	107233000	107234000	1.9867806704028936
chr6	107233100	107234100	1.8622679579027897
chr6	107233200	107234200	2.1955073237264107
chr6	107233300	107234300	2.5394610668617066
chr6	107233400	107234400	2.205822191291748
chr6	107233500	107234500	1.9375653938131567
chr6	107233700	107234700	1.3874863251244889
chr6	107233800	107234800	1.5566810971014258
chr6	107233900	107234900	1.6262725510424003
chr6	107234000	107235000	2.415962358634491
chr6	107234100	107235100	1.9879349137201328
chr6	107234200	107235200	1.7143985207176529
chr6	107234300	107235300	0.9694840234880112
chr6	107234400	107235400	1.052547260477498
chr6	107234500	107235500	1.2436409440185416
chr6	107234600	107235600	1.5462170257035437
chr6	107234700	107235700	1.3986122672337509
chr6	107234800	107235800	1.1770088460534631
chr6	107234900	107235900	0.58377902028927
chr6	107235000	107236000	-0.46748764678824223
chr6	107235100	107236100	-0.2815642106992323
chr6	107235200	107236200	-0.0991181128837443
chr6	107235300	107236300	0.011468347186434944
chr6	107235400	107236400	0.1699306058251632
chr6	107235800	107236800	0.024128120010632668
chr6	107235900	107236900	0.4568550106521485
chr6	107237900	107238900	2.1221457688914382
chr6	107238000	107239000	1.776794272582874
chr6	107238100	107239100	2.2209114974679527
chr6	107238200	107239200	2.5108086157681417
chr6	107238300	107239300	2.095952081520452
chr6	107238400	107239400	1.7804442453184597
chr6	107238500	107239500	2.341626666651261
chr6	107238600	107239600	1.6133274197561192
chr6	107241400	107242400	-0.2579237158717644
chr6	107241500	107242500	-0.3645745924400694
chr6	107241600	107242600	-1.0673616103329175
chr6	107241700	107242700	-0.7184554852699379
chr6	107241800	107242800	-0.8274395722938243
chr6	107241900	107242900	-1.0300720122009934
chr6	107242000	107243000	-1.1518573039753375
chr6	107242100	107243100	-1.6330077591229717
chr6	107242200	107243200	-1.332341377175613
chr6	107242300	107243300	-1.4547751184759534
chr6	107242400	107243400	-0.7940141906486631
chr6	107242500	107243500	-0.971208208153254
chr6	107242600	107243600	-0.2790257723419819
chr6	107242700	107243700	-0.4664960603369733
chr6	107242800	107243800	0.1415659476238926
chr6	107242900	107243900	-0.3261728606024369
chr6	107243000	107244000	-0.05526116061155247
chr6	107243100	107244100	0.4201936984057917
chr6	107243200	107244200	0.5680168829038729
chr6	107243300	107244300	0.8587669215298999
chr6	107243400	107244400	0.9471475565383758
chr6	107243500	107244500	0.7615933331186628
chr6	107243600	107244600	0.6799476676149722
chr6	107243700	107244700	0.6697658995702429
chr6	107243800	107244800	0.7917631543807635
chr6	107243900	107244900	1.2317797841886384
chr6	107244000	107245000	1.780424477199973
chr6	107244100	107245100	1.8133658975644995
chr6	107244200	107245200	1.2441682254220665
chr6	107244300	107245300	1.4215541149862132
chr6	107244400	107245400	1.6734884073108702
chr6	107245500	107246500	1.3407777532665228
chr6	107245600	107246600	1.3142604948666985
chr6	107245700	107246700	1.6579711789106948
chr6	107245800	107246800	1.7595099383231994
chr6	107245900	107246900	1.640591423122118
chr6	107246000	107247000	1.1598006393297013
chr6	107246100	107247100	1.0836519523478698
chr6	107246200	107247200	0.8435250245287595
chr6	107246300	107247300	1.2003468761442486
chr6	107246400	107247400	0.4501186485940541
chr6	107246500	107247500	0.8224462678109653
chr6	107246600	107247600	1.5627578287771269
chr6	107246700	107247700	1.5015421643339255
chr6	107246800	107247800	1.6447735665452374
chr6	107248500	107249500	-0.5355015564731933
chr6	107248600	107249600	0.02455906789789028
chr6	107248700	107249700	0.4187501350369893
chr6	107248800	107249800	0.029766138131583825
chr6	107248900	107249900	0.407839270947733
chr6	107249000	107250000	0.4629834097385532
chr6	107249100	107250100	0.35823336570047626
chr6	107249200	107250200	-0.08460662801381542
chr6	107249300	107250300	0.4677613500103363
chr6	107249400	107250400	0.6553486302656647
chr6	107249500	107250500	0.7256392116956283
chr6	107249600	107250600	0.16348281343468354
chr6	107249700	107250700	-0.123342110043907
chr6	107249800	107250800	0.487808414213558
chr6	107249900	107250900	0.3935355272088059
chr6	107250000	107251000	0.8256872759255125
chr6	107250100	107251100	1.1233096576338404
chr6	107250200	107251200	1.6682294107576825
chr6	107250300	107251300	2.2231674565556
chr6	107250400	107251400	2.0555099990211696
chr6	107250500	107251500	2.4115662574153243
chr6	107250600	107251600	2.8681196377723013
chr6	107250700	107251700	2.3746599285145686
chr6	107250800	107251800	1.490101966293169
chr6	107250900	107251900	1.45353141381576
chr6	107251000	107252000	1.3292709933518634
chr6	107251100	107252100	1.768780374834778
chr6	107251200	107252200	1.6478214565586242
chr6	107251300	107252300	2.0101944420030136
chr6	107251400	107252400	1.7942070202741078
chr6	107251500	107252500	1.1980323325797957
chr6	107251600	107252600	1.4147492415086398
chr6	107251700	107252700	1.5128255229326129
chr6	107251800	107252800	2.0044393025746348
chr6	107251900	107252900	1.8112310046190263
chr6	107252000	107253000	1.6742425326351547
chr6	107252100	107253100	0.97840176414135
chr6	107252200	107253200	1.1397442172084606
chr6	107252300	107253300	0.606106815671451
chr6	107252400	107253400	0.3817986931875569
chr6	107252500	107253500	0.2413380686187535
chr6	107252600	107253600	0.02286007322634312
chr6	107252700	107253700	0.3045547172268279
chr6	107252800	107253800	-0.11679951678906507
chr6	107252900	107253900	-0.05148724569075437
chr6	107253000	107254000	-0.1846241817101856
chr6	107253100	107254100	-0.31760484585527554
chr6	107255300	107256300	0.1538425033707608
chr6	107255400	107256400	0.2485330644977529
chr6	107255500	107256500	0.4721424084858347
chr6	107255600	107256600	-0.055866719261457136
chr6	107255700	107256700	0.14469468334706753
chr6	107255800	107256800	0.62969086785119
chr6	107255900	107256900	-0.018566487069275668
chr6	107256000	107257000	0.5562407525897491
chr6	107256100	107257100	1.0417046580813814
chr6	107256300	107257300	0.8894996696956713
chr6	107256400	107257400	0.8230397614881102
chr6	107256500	107257500	0.19728881568784656
chr6	107256600	107257600	0.4783461235073346
chr6	107256700	107257700	0.055253971191878436
chr6	107256800	107257800	0.5115684814062531
chr6	107256900	107257900	1.0365210374664997
chr6	107257000	107258000	0.808686220136926
chr6	107257100	107258100	0.32383264773341586
chr6	107257200	107258200	0.4887401263696786
chr6	107257300	107258300	0.4673712581636748
chr6	107257400	107258400	0.3083289031528004
chr6	107257500	107258500	0.5551950792654619
chr6	107257600	107258600	0.9072077062177036
chr6	107257700	107258700	1.4598282169551398
chr6	107257800	107258800	1.4260215390191138
chr6	107257900	107258900	1.0332416583905586
chr6	107258000	107259000	0.2931534649106122
chr6	107258100	107259100	0.6184608182968441
chr6	107258200	107259200	0.3112616541511232
chr6	107258300	107259300	0.5692562410169809
chr6	107258400	107259400	0.8102115370757828
chr6	107258500	107259500	0.9667937792471726
chr6	107258600	107259600	0.4362185419122016
chr6	107258700	107259700	0.33777575339706195
chr6	107258800	107259800	0.11604637588993286
chr6	107258900	107259900	-0.18532078242801656
chr6	107259000	107260000	0.6350948944976474
chr6	107259100	107260100	-0.1389602631909347
chr6	107259200	107260200	-0.3025774885411993
chr6	107259300	107260300	0.09144635593324166
chr6	107259400	107260400	-0.5615512008014355
chr6	107259500	107260500	0.07654560250545095
chr6	107259600	107260600	0.5492091399162126
chr6	107262000	107263000	2.1475418713446675
chr6	107262100	107263100	1.9856888278627127
chr6	107262200	107263200	1.857330227672194
chr6	107262300	107263300	1.51993542186019
chr6	107262400	107263400	1.239589366089071
chr6	107262500	107263500	1.2075465698785792
chr6	107262600	107263600	1.1654072626258785
chr6	107262700	107263700	0.5357072800217478
chr6	107262800	107263800	1.0836217023105683
chr6	107262900	107263900	1.3100752765100885
chr6	107263000	107264000	1.3188839201998075
chr6	107263100	107264100	1.4737947342084894
chr6	107263200	107264200	1.33984217595476
chr6	107263300	107264300	0.9933002991923124
chr6	107263400	107264400	1.0142923415393752
chr6	107263500	107264500	1.1396529096885708
chr6	107263600	107264600	1.410329994926126
chr6	107263700	107264700	1.7316082592527908
chr6	107263800	107264800	1.5434010966226126
chr6	107263900	107264900	1.1947296927983526
chr6	107264000	107265000	1.1122675394819093
chr6	107264100	107265100	1.1183555016894997
chr6	107264200	107265200	1.2941299604956862
chr6	107264300	107265300	1.7962033969442532
chr6	107264400	107265400	1.5793371282643431
chr6	107264500	107265500	1.449435181988607
chr6	107264600	107265600	1.5418989451239118
chr6	107264700	107265700	1.3887533533318297
chr6	107264800	107265800	1.7835780657927802
chr6	107264900	107265900	2.444555811924769
chr6	107265000	107266000	3.150934138219028
chr6	107265100	107266100	3.113062703673492
chr6	107265200	107266200	2.9672463781752847
chr6	107265300	107266300	2.8488245806074786
chr6	107265400	107266400	2.6106782130848307
chr6	107266500	107267500	2.256687410962688
chr6	107266600	107267600	2.779329038135187
chr6	107266700	107267700	2.5288947462923232
chr6	107267000	107268000	1.9862075911613946
chr6	107267100	107268100	1.09056918254034
chr6	107267200	107268200	0.8318623113550297
chr6	107267300	107268300	0.4452069465237287
chr6	107267400	107268400	0.7145934656655614
chr6	107267500	107268500	1.6291562190024411
chr6	107267600	107268600	1.2047580694471804
chr6	107267700	107268700	1.0163156747797686
chr6	107267800	107268800	1.0089569487606174
chr6	107267900	107268900	1.4025138390349798
chr6	107268000	107269000	1.5270681250062894
chr6	107268100	107269100	2.434972610055096
chr6	107268200	107269200	2.09770685178013
chr6	107268300	107269300	2.645296260885332
chr6	107268400	107269400	2.7665086140621744
chr6	107268500	107269500	1.9907822586911448
chr6	107268600	107269600	2.271426501032785
chr6	107268700	107269700	2.5810223586149994
chr6	107268800	107269800	3.084266065202608
chr6	107269000	107270000	2.6447249243441044
chr6	107269100	107270100	2.1239943094834444
chr6	107269200	107270200	1.9954239034182373
chr6	107269300	107270300	1.913646931279009
chr6	107269400	107270400	1.337277600358193
chr6	107269500	107270500	1.3996944043098902
chr6	107269600	107270600	1.5072950304205894
chr6	107269700	107270700	1.9261048784295585
chr6	107269800	107270800	1.0380270174394146
chr6	107269900	107270900	1.0922481985311203
chr6	107270000	107271000	1.1056297729347508
chr6	107270100	107271100	1.2235924166891008
chr6	107270200	107271200	1.5884777131680197
chr6	107270300	107271300	1.238331650668545
chr6	107270400	107271400	1.766944060738476
chr6	107270500	107271500	1.8891232558598023
chr6	107270600	107271600	1.4636478962261603
chr6	107270700	107271700	0.6965964814581721
chr6	107270800	107271800	1.34671943070504
chr6	107270900	107271900	1.331205992074002
chr6	107271000	107272000	1.469946184884508
chr6	107271100	107272100	1.8309371960126293
chr6	107272100	107273100	0.8433369515361349
chr6	107272200	107273200	1.5832994663155648
chr6	107272300	107273300	1.0779489128643278
chr6	107272400	107273400	0.6313340803804475
chr6	107272500	107273500	0.655224427931387
chr6	107272600	107273600	0.8285462186730733
chr6	107272700	107273700	1.606533147577628
chr6	107272800	107273800	2.01129522126562
chr6	107272900	107273900	1.9886966877800984
chr6	107273000	107274000	1.5659731237648007
chr6	107273100	107274100	1.6856194918411282
chr6	107273200	107274200	1.0687876169035706
chr6	107273300	107274300	1.1017133274849138
chr6	107273400	107274400	1.6451096366148712
chr6	107273500	107274500	0.9364934344806284
chr6	107273600	107274600	0.9374843496538541
chr6	107276200	107277200	0.08257044785412877
chr6	107276300	107277300	0.2253231140545373
chr6	107276400	107277400	-0.03100883275994765
chr6	107276500	107277500	0.1825212777777301
chr6	107276600	107277600	-0.5350664947184829
chr6	107276700	107277700	-0.3071222546076282
chr6	107276800	107277800	-0.0921081114971566
chr6	107276900	107277900	1.199072178818052
chr6	107277000	107278000	1.3404114115776868
chr6	107277100	107278100	0.7122197838384781
chr6	107277200	107278200	0.050698058006914216
chr6	107277300	107278300	0.21389435685549332
chr6	107277400	107278400	0.4790403638794938
chr6	107277500	107278500	0.2701818002921877
chr6	107277600	107278600	1.270358863124588
chr6	107277700	107278700	1.6147017330689608
chr6	107277800	107278800	1.7387620762037022
chr6	107277900	107278900	1.2105617929575203
chr6	107278000	107279000	0.8865879089784436
chr6	107278100	107279100	1.5226975504572802
chr6	107278200	107279200	2.236971694228866
chr6	107278300	107279300	1.9846160526452008
chr6	107278400	107279400	2.2021834972892247
chr6	107278500	107279500	2.3850394414863656
chr6	107278600	107279600	2.109698976336432
chr6	107278700	107279700	1.5722051941105868
chr6	107278800	107279800	1.1711815278880813
chr6	107278900	107279900	0.6989057754292103
chr6	107279000	107280000	0.24380499061089433
chr6	107279100	107280100	0.6218621370803199
chr6	107279200	107280200	0.2680334284387308
chr6	107279300	107280300	-0.10043125623433267
chr6	107279400	107280400	-0.7735922190452085
chr6	107279500	107280500	-0.39987834095189545
chr6	107279600	107280600	-0.06635608054542007
chr6	107279700	107280700	0.2817436536978756
chr6	107279800	107280800	0.24249423440822154
chr6	107279900	107280900	0.4968109030224002
chr6	107280000	107281000	1.470434446739345
chr6	107280100	107281100	0.9502926880996334
chr6	107280200	107281200	1.797253488285105
chr6	107280300	107281300	2.482302235653094
chr6	107280400	107281400	2.3353147915528982
chr6	107280500	107281500	1.9472403821382809
chr6	107280600	107281600	1.403669486898249
chr6	107280700	107281700	1.191506694395532
chr6	107280800	107281800	1.4101359761247905
chr6	107280900	107281900	1.3027766334275168
chr6	107281000	107282000	0.8630653932708225
chr6	107281100	107282100	1.1270256112880537
chr6	107281200	107282200	0.3830250791093556
chr6	107281300	107282300	-0.0677794636333237
chr6	107281400	107282400	0.5115039215525591
chr6	107281500	107282500	0.7414262907880105
chr6	107281600	107282600	0.8169696142744669
chr6	107281700	107282700	0.8347387874553375
chr6	107281800	107282800	0.7676878597900809
chr6	107283900	107284900	0.3299901958761838
chr6	107284000	107285000	0.6444045437810417
chr6	107284100	107285100	-0.29188220504441514
chr6	107284200	107285200	0.2311453524364956
chr6	107284300	107285300	0.6970005899001536
chr6	107284400	107285400	0.9924487205011407
chr6	107284500	107285500	0.7597888917315123
chr6	107284600	107285600	0.9224282801099476
chr6	107284700	107285700	0.2289123572962417
chr6	107284800	107285800	0.18801534206110648
chr6	107284900	107285900	0.2331172277094308
chr6	107285000	107286000	0.3196811373425949
chr6	107285100	107286100	0.6472397612950893
chr6	107286200	107287200	0.12849760022310844
chr6	107286300	107287300	0.7912091084853738
chr6	107286400	107287400	1.1947158533967286
chr6	107286500	107287500	1.1191652039882614
chr6	107286600	107287600	0.3653141362922515
chr6	107286700	107287700	0.0992825718873082
chr6	107286800	107287800	0.3156062795655396
chr6	107286900	107287900	0.9694132565703673
chr6	107287000	107288000	0.14192431669781733
chr6	107287100	107288100	0.3171837786189303
chr6	107287200	107288200	-0.039343034104745565
chr6	107287300	107288300	0.13450390488201766
chr6	107287400	107288400	-0.029092751814132674
chr6	107287500	107288500	0.2670440614803177
chr6	107287600	107288600	0.5510872116629971
chr6	107287700	107288700	1.0047430389281558
chr6	107289400	107290400	3.2690636180290507
chr6	107289500	107290500	4.045801955650357
chr6	107289600	107290600	3.1919773145472585
chr6	107289700	107290700	3.0146582898572007
chr6	107289800	107290800	2.054421382547327
chr6	107289900	107290900	1.0174582554935596
chr6	107290000	107291000	1.2976176351169137
chr6	107290100	107291100	1.5099213913820837
chr6	107290200	107291200	1.2066051553358306
chr6	107290300	107291300	1.6683724101579631
chr6	107291600	107292600	-0.3399827490865653
chr6	107291700	107292700	-0.10964479112128586
chr6	107291800	107292800	-0.9008133475316474
chr6	107291900	107292900	-0.4936451020131898
chr6	107292000	107293000	-0.20470831718508123
chr6	107292100	107293100	0.027899235946023285
chr6	107292200	107293200	0.06575661654925526
chr6	107292300	107293300	0.3938532381606974
chr6	107292400	107293400	1.161325967796383
chr6	107292500	107293500	0.3679699756426392
chr6	107292600	107293600	0.2622263872864585
chr6	107292700	107293700	0.7010596048144969
chr6	107292800	107293800	1.2586481228373383
chr6	107292900	107293900	0.8736200035688579
chr6	107293000	107294000	0.70693669275563
chr6	107293100	107294100	0.18253914051957745
chr6	107293200	107294200	0.5082777285583849
chr6	107293300	107294300	0.1514110303846731
chr6	107293400	107294400	-0.600882404180885
chr6	107293500	107294500	-0.7418525721761957
chr6	107293600	107294600	-0.5525692466151402
chr6	107293700	107294700	-0.9648523866513814
chr6	107293800	107294800	-0.6554606243013023
chr6	107293900	107294900	-0.6993953037394373
chr6	107294000	107295000	-0.7843748677928741
chr6	107294100	107295100	-0.8586485800451847
chr6	107294200	107295200	-0.9078391862992894
chr6	107294300	107295300	-0.18125902304966693
chr6	107294400	107295400	0.5166366750661343
chr6	107294500	107295500	1.1345905018749352
chr6	107294600	107295600	1.230886369120074
chr6	107294700	107295700	1.2600236056191982
chr6	107294800	107295800	1.6181858597478198
chr6	107294900	107295900	1.7007681363023237
chr6	107295000	107296000	1.8052933990550024
chr6	107295100	107296100	2.1390792406396906
chr6	107295200	107296200	1.9056335626222023
chr6	107295300	107296300	1.14063098211881
chr6	107295400	107296400	1.5939668854020963
chr6	107295500	107296500	1.6951246455007458
chr6	107295600	107296600	0.9724799102367526
chr6	107295700	107296700	0.63468286294464
chr6	107295800	107296800	0.3986376048776745
chr6	107295900	107296900	0.6039863144197134
chr6	107296000	107297000	0.645783253619379
chr6	107296100	107297100	1.1525307098025794
chr6	107296200	107297200	1.2261607304579307
chr6	107296300	107297300	1.4532564150102545
chr6	107296400	107297400	0.6710315941421957
chr6	107296500	107297500	0.5123480728665636
chr6	107296600	107297600	1.1418422206324934
chr6	107296700	107297700	1.6631711053739096
chr6	107296800	107297800	1.3262335706406023
chr6	107296900	107297900	1.0069047498538344
chr6	107297500	107298500	1.4902937384642203
chr6	107297600	107298600	1.5365519554823703
chr6	107297700	107298700	0.8563466548022405
chr6	107297800	107298800	1.0675979855263626
chr6	107297900	107298900	1.1942424779695613
chr6	107298000	107299000	1.0997487845130052
chr6	107298100	107299100	0.8124399380818036
chr6	107299200	107300200	1.6317511171095072
chr6	107299300	107300300	1.5322945100002068
chr6	107299400	107300400	2.1383133193825463
chr6	107299500	107300500	1.3673775388230005
chr6	107299600	107300600	1.411397081868013
chr6	107299700	107300700	0.8132393148699484
chr6	107299800	107300800	0.9642642308829033
chr6	107299900	107300900	1.6663582535262709
chr6	107300000	107301000	1.5012595745776336
chr6	107300100	107301100	0.965846117974884
chr6	107300200	107301200	0.39406451965376027
chr6	107300300	107301300	0.7722130357795085
chr6	107300400	107301400	0.3455539850447983
chr6	107300500	107301500	0.2872157619802434
chr6	107300600	107301600	-0.16033390230888048
chr6	107300700	107301700	0.2978433518134417
chr6	107300800	107301800	0.2333466930337968
chr6	107300900	107301900	-0.25712001808879137
chr6	107302300	107303300	1.5139427074782192
chr6	107302400	107303400	1.601384696968938
chr6	107302500	107303500	1.9483416380243512
chr6	107302600	107303600	1.5317468734851098
chr6	107302700	107303700	1.3345385348730892
chr6	107302800	107303800	1.2163775606227205
chr6	107302900	107303900	1.4917293393473712
chr6	107303000	107304000	1.7814942363318738
chr6	107303100	107304100	1.6382676665956055
chr6	107303200	107304200	1.7730690893439884
chr6	107303300	107304300	1.4595722238822388
chr6	107303400	107304400	0.9099905724999072
chr6	107303500	107304500	0.664563421978967
chr6	107303600	107304600	0.9343697374706134
chr6	107303700	107304700	0.5591953405450288
chr6	107303800	107304800	0.9189680718275188
chr6	107303900	107304900	0.8384598046242258
chr6	107304000	107305000	0.6161067044551483
chr6	107304100	107305100	0.4399882686136833
chr6	107304200	107305200	0.6968824437089897
chr6	107304300	107305300	0.7035651089989411
chr6	107304400	107305400	1.3304049650889236
chr6	107304500	107305500	1.1683455002240115
chr6	107304600	107305600	1.1033574768899752
chr6	107304700	107305700	1.0585396834614071
chr6	107304800	107305800	0.5271676506221006
chr6	107304900	107305900	-0.4112376473633985
chr6	107305000	107306000	-0.1910758212975076
chr6	107305100	107306100	-0.4534656130154902
chr6	107305200	107306200	-0.22341856285455167
chr6	107305300	107306300	-0.6261958410734036
chr6	107305400	107306400	-1.302362541139186
chr6	107305500	107306500	-1.201859774210526
chr6	107305600	107306600	-1.2106534811337522
chr6	107305700	107306700	-0.8427658242382268
chr6	107305800	107306800	-0.011826306492995443
chr6	107305900	107306900	1.4766173349758969
chr6	107306000	107307000	1.3613948780580645
chr6	107306100	107307100	1.6907768174211557
chr6	107306200	107307200	1.4570797458234388
chr6	107306300	107307300	1.8380766919585945
chr6	107306400	107307400	1.9897528417845205
chr6	107306500	107307500	2.3681622802647406
chr6	107306600	107307600	1.6922990745391102
chr6	107306700	107307700	1.0798285937819243
chr6	107306800	107307800	0.6965401821534922
chr6	107306900	107307900	-0.4043198304652551
chr6	107307000	107308000	-0.39937661504300065
chr6	107307100	107308100	-0.4572313927456152
chr6	107307200	107308200	-0.16882822805106062
chr6	107307300	107308300	-0.02981756301471672
chr6	107307400	107308400	0.3321077320141225
chr6	107307500	107308500	0.01733900241078978
chr6	107307600	107308600	0.6002855570060853
chr6	107307700	107308700	1.1588197353539689
chr6	107307800	107308800	1.9495671108691008
chr6	107307900	107308900	2.172558930579956
chr6	107308000	107309000	2.181347995983495
chr6	107308100	107309100	2.2908501898203237
chr6	107308200	107309200	1.7157988503112338
chr6	107308300	107309300	1.0934518211978521
chr6	107308400	107309400	1.3618634231175246
chr6	107308500	107309500	1.2660445927831685
chr6	107308600	107309600	0.8821728397319041
chr6	107308700	107309700	0.9158624718743332
chr6	107308800	107309800	0.4111233216861416
chr6	107308900	107309900	0.7576656901180864
chr6	107309000	107310000	0.6154183740806973
chr6	107309100	107310100	0.5158369886947335
chr6	107309200	107310200	0.9706838818515172
chr6	107311200	107312200	0.6395140913959819
chr6	107311300	107312300	0.4553089160557566
chr6	107311400	107312400	0.4383382289000237
chr6	107311500	107312500	0.3852629889429944
chr6	107311600	107312600	-0.08498680409671408
chr6	107311700	107312700	0.3509173599002685
chr6	107311800	107312800	1.0924553333612042
chr6	107311900	107312900	1.4039060211505408
chr6	107312000	107313000	1.3980670982716994
chr6	107312100	107313100	1.0710574256309044
chr6	107312200	107313200	1.0975688593185176
chr6	107312300	107313300	0.97602039238307
chr6	107312400	107313400	0.6143601583718038
chr6	107312500	107313500	0.2273585153936007
chr6	107312600	107313600	0.27841374074753583
chr6	107312700	107313700	-0.04231042780676037
chr6	107312800	107313800	-0.5244658613945664
chr6	107312900	107313900	-0.7426203609115751
chr6	107313000	107314000	-0.7209986143739958
chr6	107313100	107314100	-1.2848290087137595
chr6	107313200	107314200	-0.97136470624364
chr6	107313300	107314300	-0.29999426977119503
chr6	107313400	107314400	0.2445170646846237
chr6	107313500	107314500	1.2580274620634648
chr6	107313600	107314600	1.4181843391116602
chr6	107313700	107314700	1.4484479161012316
chr6	107313800	107314800	1.1626206305281634
chr6	107313900	107314900	0.9817613613612359
chr6	107314000	107315000	1.527957240312087
chr6	107314100	107315100	1.6623219114226269
chr6	107314200	107315200	1.2660270508132174
chr6	107314300	107315300	1.1333628123759631
chr6	107314400	107315400	0.8689740732818674
chr6	107314500	107315500	0.5150376559220816
chr6	107314600	107315600	0.3544242026214225
chr6	107314700	107315700	0.4235776430560833
chr6	107314800	107315800	0.5930704043901016
chr6	107314900	107315900	1.4148052418130213
chr6	107315000	107316000	0.708495749202382
chr6	107315100	107316100	0.6745744284805755
chr6	107315200	107316200	1.0959867240088212
chr6	107315300	107316300	1.5407684620075308
chr6	107315400	107316400	1.5407143669176004
chr6	107315500	107316500	0.935733668543246
chr6	107315600	107316600	0.7321763173927238
chr6	107315700	107316700	0.30682901551094843
chr6	107315800	107316800	0.9764058822697926
chr6	107315900	107316900	0.5730896319219659
chr6	107316000	107317000	0.9387564296686172
chr6	107316100	107317100	1.4543557857851095
chr6	107316200	107317200	1.8905858957371868
chr6	107316300	107317300	1.5652141893421323
chr6	107316400	107317400	1.543427863408675
chr6	107316500	107317500	1.7484987337227842
chr6	107316600	107317600	2.1215340894457366
chr6	107316700	107317700	2.67237870809189
chr6	107316800	107317800	2.350360708805252
chr6	107316900	107317900	2.418383386963748
chr6	107317000	107318000	2.2258764460620135
chr6	107317100	107318100	1.702407536368678
chr6	107317200	107318200	1.0641926046782506
chr6	107317300	107318300	0.8643821024088473
chr6	107317400	107318400	1.0373659452208783
chr6	107317500	107318500	0.6741909092491829
chr6	107317600	107318600	0.6232993126754518
chr6	107317700	107318700	0.8003235649391962
chr6	107317800	107318800	0.96755200911814
chr6	107317900	107318900	0.21357700806121985
chr6	107318000	107319000	0.11179919773345204
chr6	107318100	107319100	0.4461274487443612
chr6	107318200	107319200	0.5231808365547049
chr6	107318300	107319300	0.5969076650506729
chr6	107318400	107319400	0.8574625081065629
chr6	107318500	107319500	1.531779397195265
chr6	107318600	107319600	1.5103528800880013
chr6	107318700	107319700	1.1352981218237554
chr6	107318800	107319800	0.8620240506325048
chr6	107318900	107319900	1.4196552168913756
chr6	107319000	107320000	2.072823875839864
chr6	107319100	107320100	1.9193187999494936
chr6	107319200	107320200	1.5069760829870642
chr6	107319300	107320300	1.5859591386109002
chr6	107319400	107320400	1.489829844542944
chr6	107319500	107320500	1.5699998591156803
chr6	107319600	107320600	1.6636656434147057
chr6	107319700	107320700	1.6748027387869753
chr6	107319800	107320800	1.9763985988807824
chr6	107319900	107320900	1.3854915797744989
chr6	107320000	107321000	1.072969275579343
chr6	107320100	107321100	1.2007073244401472
chr6	107320200	107321200	1.5336387365899666
chr6	107320300	107321300	0.8060786796695689
chr6	107320400	107321400	0.7414640211019194
chr6	107320500	107321500	0.7113226022457924
chr6	107320600	107321600	0.5033131629793479
chr6	107320700	107321700	0.4434215309082332
chr6	107320800	107321800	0.2407549407111763
chr6	107320900	107321900	1.1471924885199778
chr6	107321000	107322000	0.6093976183289794
chr6	107321100	107322100	-0.21381131488914806
chr6	107321200	107322200	-0.3531065415340799
chr6	107321300	107322300	0.07420183055909849
chr6	107321400	107322400	0.2974602123577427
chr6	107321500	107322500	0.04784170073629602
chr6	107321600	107322600	0.2114787234695137
chr6	107321700	107322700	0.2410767846824782
chr6	107321800	107322800	0.3779177009100152
chr6	107321900	107322900	0.17176546671234233
chr6	107322000	107323000	0.08460460079104946
chr6	107322100	107323100	0.893516789498083
chr6	107322200	107323200	1.0021482459125468
chr6	107322300	107323300	0.7760896683279066
chr6	107322400	107323400	0.1689661610200822
chr6	107322500	107323500	0.3962406690885205
chr6	107322600	107323600	0.4253271542044132
chr6	107322700	107323700	0.7793378615080855
chr6	107322800	107323800	0.4484709219277711
chr6	107322900	107323900	-0.2217654106738424
chr6	107323000	107324000	0.4152901321668828
chr6	107323100	107324100	0.15370274310096196
chr6	107323200	107324200	0.09639901360855853
chr6	107323300	107324300	0.477655041068124
chr6	107323400	107324400	0.9256561553368204
chr6	107323500	107324500	0.8077103570640396
chr6	107323600	107324600	0.39356952418680097
chr6	107323700	107324700	0.17183202423608498
chr6	107323800	107324800	0.20544017451089688
chr6	107323900	107324900	0.7605943644185611
chr6	107324000	107325000	0.6516887045864861
chr6	107324100	107325100	0.7710796712225042
chr6	107324200	107325200	1.2137580675111201
chr6	107324300	107325300	1.1121894077168129
chr6	107324400	107325400	1.0920933197107858
chr6	107324500	107325500	0.606969224979815
chr6	107324600	107325600	0.8847588690242769
chr6	107324700	107325700	0.8471199144704175
chr6	107324800	107325800	1.0716316730106576
chr6	107324900	107325900	1.1366661199547434
chr6	107325000	107326000	0.794882012303177
chr6	107325100	107326100	1.048749755548494
chr6	107326200	107327200	1.3878864967654017
chr6	107326300	107327300	1.6139090133055285
chr6	107326400	107327400	2.122744346720772
chr6	107326500	107327500	1.6280174564130745
chr6	107326600	107327600	1.3035550136441625
chr6	107326700	107327700	1.6432119737960549
chr6	107326800	107327800	1.7046443542967482
chr6	107326900	107327900	1.6287757811412718
chr6	107327000	107328000	1.6857529894074816
chr6	107327100	107328100	1.2306661759764717
chr6	107327200	107328200	1.0955280114356818
chr6	107327300	107328300	1.013999459345266
chr6	107327400	107328400	0.6775610559254197
chr6	107327500	107328500	1.4772282779173591
chr6	107327600	107328600	2.0558783148892754
chr6	107327700	107328700	1.7339407323416176
chr6	107327800	107328800	1.9044372536605785
chr6	107327900	107328900	2.1057934584992943
chr6	107328000	107329000	2.0819961723005487
chr6	107328100	107329100	2.136252215755356
chr6	107328200	107329200	2.1689440267331586
chr6	107328300	107329300	2.046010303901558
chr6	107328400	107329400	1.9321298869599048
chr6	107328500	107329500	1.6854140021166706
chr6	107330000	107331000	1.9680687772985106
chr6	107330100	107331100	2.1780697833685174
chr6	107330200	107331200	2.2600302478838694
chr6	107330300	107331300	2.358770433386616
chr6	107330400	107331400	2.394390002289394
chr6	107330500	107331500	2.4258223079028283
chr6	107330600	107331600	1.7405709724446117
chr6	107330700	107331700	2.038619977645728
chr6	107330800	107331800	1.9235076675994136
chr6	107330900	107331900	1.1310254623931066
chr6	107331000	107332000	0.9466856325098203
chr6	107331100	107332100	1.0311499271254505
chr6	107331200	107332200	0.5514877560900596
chr6	107331300	107332300	0.05248021696967376
chr6	107331400	107332400	-0.1175631355647094
chr6	107331500	107332500	-0.37442189511268026
chr6	107331600	107332600	-0.5341082441494415
chr6	107331900	107332900	-0.3060592738519989
chr6	107332000	107333000	-0.396962140356658
chr6	107332100	107333100	-0.4803839281682836
chr6	107332200	107333200	-0.4873280666134802
chr6	107332300	107333300	-0.3011602900249269
chr6	107332400	107333400	-0.9393866836971988
chr6	107332500	107333500	-1.598520367073314
chr6	107332600	107333600	-1.1952340174084093
chr6	107332700	107333700	-1.2910502498782055
chr6	107332800	107333800	-1.1311062789848645
chr6	107332900	107333900	-1.061551714687019
chr6	107333000	107334000	-1.3728307141918248
chr6	107333100	107334100	-1.3627118690986193
chr6	107333200	107334200	-1.0948701707991446
chr6	107333300	107334300	-0.7287207590012296
chr6	107333400	107334400	-0.7050640191304555
chr6	107333500	107334500	-0.20861672756720487
chr6	107333600	107334600	-0.04331317800091525
chr6	107333700	107334700	0.09425834439998304
chr6	107333800	107334800	0.10667606572678097
chr6	107333900	107334900	-0.2342784349974063
chr6	107334000	107335000	0.1828973724750147
chr6	107334100	107335100	-0.16552267951204094
chr6	107336900	107337900	0.1998294209350112
chr6	107337000	107338000	-0.012586192740544948
chr6	107337100	107338100	-0.4529520655304845
chr6	107337200	107338200	-0.2921781545049685
chr6	107337300	107338300	0.003439783570692864
chr6	107337400	107338400	0.1251533047760262
chr6	107337500	107338500	-0.4290081880874206
chr6	107337600	107338600	-0.6331762586802471
chr6	107337700	107338700	-0.16906935430256562
chr6	107337800	107338800	-0.3213525561051795
chr6	107337900	107338900	-0.5889349085119211
chr6	107338000	107339000	-0.2267749040589425
chr6	107338100	107339100	-0.08015483831543029
chr6	107338200	107339200	-0.2779414734386184
chr6	107338300	107339300	-0.5808123339003014
chr6	107338400	107339400	-0.5910228119346421
chr6	107338500	107339500	-0.3679441084467534
chr6	107338600	107339600	0.2721708418191653
chr6	107338700	107339700	0.07465439953217526
chr6	107338800	107339800	-0.3676594499779212
chr6	107338900	107339900	-0.6774088563230195
chr6	107339000	107340000	-0.30015402010809683
chr6	107340000	107341000	1.5655240572274591
chr6	107340100	107341100	1.0360619407208829
chr6	107340200	107341200	1.147891405559574
chr6	107340300	107341300	0.7226283542513711
chr6	107340400	107341400	0.4783901042401859
chr6	107340500	107341500	0.2622298939637477
chr6	107340600	107341600	0.2982920260822782
chr6	107340700	107341700	0.5298981239374362
chr6	107340800	107341800	0.4806276696072692
chr6	107340900	107341900	0.6138799208855796
chr6	107341000	107342000	1.1142061400012666
chr6	107341100	107342100	1.4979582597162515
chr6	107341200	107342200	1.2072522952536822
chr6	107341300	107342300	1.169873561523702
chr6	107341400	107342400	0.6610469423548883
chr6	107341500	107342500	0.5222220434087286
chr6	107341600	107342600	0.4549351562249827
chr6	107341700	107342700	0.7554617358957024
chr6	107341800	107342800	0.6802228183992519
chr6	107341900	107342900	-0.10461361316228553
chr6	107342000	107343000	-0.3751427081068488
chr6	107342100	107343100	-0.1885734549004857
chr6	107342200	107343200	-0.2812033311179369
chr6	107342300	107343300	-0.2635035453493214
chr6	107342400	107343400	0.3690617825981407
chr6	107342500	107343500	0.06828216920847263
chr6	107342600	107343600	-0.07688668904461042
chr6	107342700	107343700	-0.3643838377069005
chr6	107342800	107343800	-0.4330888006023065
chr6	107342900	107343900	-0.20292710265114847
chr6	107343000	107344000	-0.027278635611890978
chr6	107343100	107344100	-0.03070589342148806
chr6	107343200	107344200	-0.3356962413383969
chr6	107343300	107344300	-0.5711891764126255
chr6	107343400	107344400	-0.3091839935301417
chr6	107343500	107344500	-0.014282256093901382
chr6	107343600	107344600	0.3468605820736345
chr6	107343700	107344700	-0.1140515177486162
chr6	107343800	107344800	-0.03858397530683718
chr6	107343900	107344900	0.0623806610079855
chr6	107344000	107345000	-0.09409621059028228
chr6	107344100	107345100	-0.2884646288085746
chr6	107344200	107345200	-0.16466680259555508
chr6	107344300	107345300	0.15747803523017134
chr6	107344400	107345400	-0.6734855367969478
chr6	107345400	107346400	-0.5561273754717397
chr6	107345500	107346500	-0.8876841803732932
chr6	107345600	107346600	0.1522171032555184
chr6	107345700	107346700	0.34735768327611194
chr6	107345800	107346800	0.4760998009191954
chr6	107345900	107346900	0.0856680411057063
chr6	107346000	107347000	0.40806489662336587
chr6	107346100	107347100	-0.04702438512741342
chr6	107346200	107347200	0.7973002340472007
chr6	107347300	107348300	-0.23560524256521426
chr6	107347400	107348400	0.025064788709117068
chr6	107347500	107348500	0.03437051155070766
chr6	107347600	107348600	0.07562367729423902
chr6	107347700	107348700	-0.17190937689467806
chr6	107347800	107348800	0.15878803513040113
chr6	107347900	107348900	0.05839571037717978
chr6	107348000	107349000	0.37878163465990594
chr6	107348100	107349100	0.3192752448049242
chr6	107348200	107349200	0.17891402393331673
chr6	107348300	107349300	-0.039228018468206435
chr6	107348400	107349400	-0.059730909520315525
chr6	107348500	107349500	0.5016994448040594
chr6	107348600	107349600	0.8142621987807864
chr6	107349300	107350300	1.8246978112650636
chr6	107349400	107350400	1.8646325245823432
chr6	107349900	107350900	-1.0310381462035314
chr6	107350000	107351000	-0.9841494484021982
chr6	107350100	107351100	-1.6374668205741505
chr6	107350200	107351200	-1.3510528100913766
chr6	107350300	107351300	-1.167439630154658
chr6	107350400	107351400	-1.520360344837941
chr6	107350500	107351500	-1.3720670154285364
chr6	107350600	107351600	-1.058449264535813
chr6	107350700	107351700	-0.6667032521607918
chr6	107350800	107351800	-0.7741364124298695
chr6	107350900	107351900	-0.1682146798664013
chr6	107351000	107352000	0.3383362431024166
chr6	107351100	107352100	1.1542804129429582
chr6	107351200	107352200	1.2010822156868377
chr6	107351300	107352300	1.5382962106028517
chr6	107351400	107352400	1.8701541189074848
chr6	107351500	107352500	1.8928066601485185
chr6	107351600	107352600	2.576080934502757
chr6	107351700	107352700	1.8033773751343976
chr6	107351800	107352800	1.7099587923065998
chr6	107351900	107352900	2.4297513095598715
chr6	107352000	107353000	2.3943273366330224
chr6	107352100	107353100	1.7478528601271195
chr6	107352200	107353200	1.611529121491793
chr6	107352300	107353300	1.2141401242724184
chr6	107352400	107353400	1.3656034330251627
chr6	107352500	107353500	0.815577541488667
chr6	107352600	107353600	0.29525892768343914
chr6	107352700	107353700	0.6768938681928071
chr6	107352800	107353800	1.2124212968655574
chr6	107352900	107353900	0.20295823620455386
chr6	107353000	107354000	-0.17539485854723563
chr6	107353100	107354100	0.08564859809907276
chr6	107353200	107354200	0.4219567821974961
chr6	107353300	107354300	0.35318490384980405
chr6	107353400	107354400	0.7545864316208577
chr6	107353500	107354500	1.5114583251766611
chr6	107353600	107354600	1.5722830831736527
chr6	107353700	107354700	1.6295679775883438
chr6	107353800	107354800	1.3925272718962856
chr6	107353900	107354900	1.6649206285656657
chr6	107354000	107355000	1.8179576221404259
chr6	107354100	107355100	2.4030743766645983
chr6	107354200	107355200	2.025323914904012
chr6	107354300	107355300	2.3192022194844344
chr6	107354400	107355400	1.7215728486632909
chr6	107354500	107355500	1.4861010668040333
chr6	107354600	107355600	0.7971269425523194
chr6	107354700	107355700	1.0074194688449736
chr6	107354800	107355800	1.1626578856034269
chr6	107354900	107355900	1.5005137346681263
chr6	107355000	107356000	1.147040342312031
chr6	107355100	107356100	0.7191941826559255
chr6	107355200	107356200	1.2188131090176093
chr6	107355300	107356300	1.5357571549525852
chr6	107355400	107356400	1.7631967445892422
chr6	107355500	107356500	1.8093157489456613
chr6	107355600	107356600	2.735867122725757
chr6	107355700	107356700	2.566547758025376
chr6	107355800	107356800	2.1290405201876337
chr6	107355900	107356900	2.085352701247936
chr6	107356000	107357000	2.142786613923832
chr6	107356100	107357100	2.518200040621523
chr6	107356200	107357200	1.992750642988468
chr6	107356300	107357300	1.5469720792943418
chr6	107356400	107357400	1.861301798290344
chr6	107356500	107357500	2.322960502350437
chr6	107356600	107357600	2.2659748808507048
chr6	107356700	107357700	1.8874673196614464
chr6	107356800	107357800	1.9265905443041564
chr6	107356900	107357900	2.2551818474980023
chr6	107357000	107358000	2.421329302169133
chr6	107357100	107358100	2.063498685239219
chr6	107357200	107358200	2.3964162843115213
chr6	107357300	107358300	2.519136698327081
chr6	107357400	107358400	1.97393556534478
chr6	107357500	107358500	1.7779520033515792
chr6	107357600	107358600	1.6746189216737206
chr6	107357700	107358700	1.7765135155720393
chr6	107357800	107358800	1.999428259755513
chr6	107357900	107358900	1.1766469495362009
chr6	107358000	107359000	1.3558817429008803
chr6	107359300	107360300	-0.2615123431259855
chr6	107359400	107360400	-0.4221993534853337
chr6	107359500	107360500	-0.7928496246069726
chr6	107359600	107360600	-1.4398615213743922
chr6	107359700	107360700	-1.5439133978290245
chr6	107359800	107360800	-1.5026632655783485
chr6	107359900	107360900	-1.6930269833252292
chr6	107360000	107361000	-2.2504633364629827
chr6	107360100	107361100	-2.150322629645516
chr6	107360200	107361200	-2.178914306425124
chr6	107360700	107361700	-0.009161627970006136
chr6	107360800	107361800	-0.3712320128733647
chr6	107360900	107361900	-1.0619834145825018
chr6	107361000	107362000	-0.29432803958317816
chr6	107361100	107362100	0.22015637041524816
chr6	107361200	107362200	0.4432482975098591
chr6	107361300	107362300	0.566362352447884
chr6	107361400	107362400	0.4202938002980976
chr6	107361500	107362500	0.8002426073755863
chr6	107361600	107362600	0.6912817558037386
chr6	107361700	107362700	1.1567585420599786
chr6	107361800	107362800	1.5563371625529625
chr6	107361900	107362900	1.9769233231228145
chr6	107362000	107363000	1.4160532163331185
chr6	107362100	107363100	1.1050031211574154
chr6	107362200	107363200	0.6809361098654632
chr6	107362300	107363300	0.6134234290832118
chr6	107362400	107363400	0.17448809019254044
chr6	107362500	107363500	-0.0810726735579846
chr6	107362600	107363600	-1.0224365359818126
chr6	107362700	107363700	-2.703268804235881
chr6	107362800	107363800	-3.22112257888284
chr6	107362900	107363900	-3.4712130000160712
chr6	107363000	107364000	-3.957584854517779
chr6	107363100	107364100	-4.481573034057637
chr6	107363200	107364200	-4.484335179672748
chr6	107363300	107364300	-4.497367481979015
chr6	107363400	107364400	-4.182714704321073
chr6	107363500	107364500	-4.385068705059052
chr6	107363600	107364600	-3.670061453662454
chr6	107363700	107364700	-2.4993145079663788
chr6	107363800	107364800	-2.2886080276739444
chr6	107363900	107364900	-1.9868659794512984
chr6	107364000	107365000	-1.7532217369966228
chr6	107364100	107365100	-1.092233714154102
chr6	107364200	107365200	-1.2353175272586678
chr6	107364300	107365300	-2.0332181981594726
chr6	107364400	107365400	-1.5374768337060851
chr6	107364500	107365500	-1.3633464006214866
chr6	107364600	107365600	-1.1145854344315134
chr6	107364700	107365700	0.021270635950601087
chr6	107364800	107365800	-0.20628883254237004
chr6	107364900	107365900	0.1147407378411604
chr6	107365000	107366000	0.6139659638642451
chr6	107365100	107366100	0.8399754693923062
chr6	107365200	107366200	1.3542442177106406
chr6	107365300	107366300	2.4009167086826735
chr6	107365400	107366400	1.401512541286827
chr6	107365500	107366500	1.384493924218762
chr6	107365600	107366600	1.457589492986353
chr6	107365700	107366700	1.066448522142501
chr6	107365800	107366800	1.5588721281887177
chr6	107365900	107366900	1.9660390885933383
chr6	107366000	107367000	1.769701813122976
chr6	107366100	107367100	1.6937134188271252
chr6	107366200	107367200	1.4515505722660662
chr6	107366300	107367300	1.736073302107482
chr6	107366400	107367400	2.2268506559022088
chr6	107366500	107367500	1.9590855743516893
chr6	107366600	107367600	1.8561670802750991
chr6	107366700	107367700	1.6606532616954792
chr6	107366800	107367800	1.952284794621373
chr6	107367900	107368900	-0.2107468214186951
chr6	107368000	107369000	-0.36329414131849663
chr6	107368200	107369200	-0.5191988336014021
chr6	107368300	107369300	-0.022717619888977685
chr6	107368400	107369400	-0.26417882874820314
chr6	107368500	107369500	0.3515457369504458
chr6	107368600	107369600	0.03594600358515263
chr6	107368700	107369700	0.3024300537340328
chr6	107368800	107369800	0.5203494253757759
chr6	107368900	107369900	1.0772886740192775
chr6	107369000	107370000	1.4857799555282336
chr6	107369100	107370100	1.830742591828152
chr6	107369200	107370200	2.174940162711692
chr6	107369300	107370300	1.6421463122828708
chr6	107369400	107370400	1.7116476231398057
chr6	107369500	107370500	1.2896615118060244
chr6	107369600	107370600	1.5614724412170058
chr6	107369700	107370700	1.7574587090469704
chr6	107369800	107370800	1.3019766573593683
chr6	107369900	107370900	2.392888627781054
chr6	107370000	107371000	2.311294147097944
chr6	107370100	107371100	2.4162518367937635
chr6	107370200	107371200	2.1908008071709197
chr6	107370300	107371300	2.5613020091141023
chr6	107370400	107371400	2.5419052748622324
chr6	107370500	107371500	2.2546489837175825
chr6	107370600	107371600	1.94089394010604
chr6	107370700	107371700	1.766662030512706
chr6	107370800	107371800	1.275593518415613
chr6	107370900	107371900	0.4422145072076708
chr6	107371000	107372000	0.5989317117302051
chr6	107371100	107372100	0.4122099133425749
chr6	107371200	107372200	-0.1924475391790965
chr6	107371300	107372300	-0.6073612927439392
chr6	107371400	107372400	-0.9257765262732344
chr6	107371500	107372500	-0.5883994440495025
chr6	107371600	107372600	-0.6852445295080124
chr6	107371700	107372700	-0.9297950575444879
chr6	107371800	107372800	0.09823794939107296
chr6	107371900	107372900	0.5570268391019573
chr6	107372000	107373000	0.2617265068769154
chr6	107372100	107373100	0.05469510661532187
chr6	107372200	107373200	0.4122782943465564
chr6	107372300	107373300	0.7554383883231166
chr6	107372400	107373400	1.083729439269815
chr6	107372500	107373500	1.2364361237933803
chr6	107372600	107373600	1.6994559378453096
chr6	107372700	107373700	1.764712473029347
chr6	107372800	107373800	1.4866507034437209
chr6	107372900	107373900	0.9892183610104388
chr6	107373000	107374000	1.1183891640841606
chr6	107373100	107374100	1.1048567247739216
chr6	107373200	107374200	1.1829676220001588
chr6	107374300	107375300	1.491966900197088
chr6	107374400	107375400	1.2171678895478937
chr6	107374500	107375500	2.00897580683474
chr6	107374600	107375600	1.1602853572539136
chr6	107374700	107375700	0.896598553803317
chr6	107374800	107375800	0.6951922001583836
chr6	107374900	107375900	0.8411631012886506
chr6	107375000	107376000	1.0161077304109127
chr6	107375100	107376100	0.5228956587493875
chr6	107375200	107376200	0.2899688445379277
chr6	107375300	107376300	0.29074563953017146
chr6	107375400	107376400	0.5653026817092859
chr6	107375500	107376500	-0.3657834273591577
chr6	107378400	107379400	1.9484971965536697
chr6	107378500	107379500	1.9455798192427856
chr6	107378600	107379600	2.14776642583164
chr6	107378700	107379700	1.8411671280642217
chr6	107378800	107379800	1.712025281478864
chr6	107378900	107379900	1.5167661175173133
chr6	107379000	107380000	1.175839405307782
chr6	107379100	107380100	0.3369466971559513
chr6	107379200	107380200	0.8513045770212495
chr6	107379300	107380300	1.3036146871286618
chr6	107379400	107380400	0.501653890103368
chr6	107379500	107380500	0.779724182422592
chr6	107379600	107380600	0.07642459888999603
chr6	107379700	107380700	0.7964992027625752
chr6	107379800	107380800	0.6056179473704497
chr6	107379900	107380900	0.6647176863329912
chr6	107380000	107381000	0.3482077302373113
chr6	107380100	107381100	0.18948330104293992
chr6	107380200	107381200	0.17883239371900386
chr6	107380300	107381300	-0.08015046007228513
chr6	107380400	107381400	0.503240569560365
chr6	107380500	107381500	0.13338999791227255
chr6	107380600	107381600	0.7157521341467546
chr6	107380700	107381700	0.3894424723606121
chr6	107380800	107381800	1.1501106913669883
chr6	107380900	107381900	1.6105352546182878
chr6	107381000	107382000	2.6012642722398307
chr6	107381100	107382100	2.693271814043206
chr6	107381200	107382200	2.0707779101193324
chr6	107381300	107382300	2.499294028367104
chr6	107381400	107382400	2.8599243665628267
chr6	107381500	107382500	2.9808835870732664
chr6	107381600	107382600	2.9163202624410958
chr6	107381700	107382700	2.425495781869667
chr6	107381800	107382800	1.9293295862217192
chr6	107381900	107382900	1.6840549138828436
chr6	107382000	107383000	1.2398769634703133
chr6	107382100	107383100	1.3313616273886053
chr6	107382200	107383200	1.4788757298307351
chr6	107383400	107384400	-0.4863137451711822
chr6	107383500	107384500	-0.2547841204178625
chr6	107383600	107384600	0.8127451364160304
chr6	107383700	107384700	0.4799901582341813
chr6	107383800	107384800	0.3708569465207751
chr6	107383900	107384900	0.5859719263174455
chr6	107384000	107385000	1.2390727165747208
chr6	107384100	107385100	1.606172740424407
chr6	107384200	107385200	1.7016473872690099
chr6	107384300	107385300	1.682281846521907
chr6	107384700	107385700	2.3010404680835346
chr6	107384800	107385800	2.29987367582084
chr6	107384900	107385900	2.9001359621659124
chr6	107385000	107386000	2.2650668828953404
chr6	107385100	107386100	2.218414663331225
chr6	107385200	107386200	1.9744224103534755
chr6	107385300	107386300	1.7749750812019518
chr6	107385400	107386400	1.2724165408044144
chr6	107385500	107386500	0.8888326716960262
chr6	107385600	107386600	0.12077749396293645
chr6	107385700	107386700	-0.2773003221096365
chr6	107385800	107386800	-0.17526018920282133
chr6	107385900	107386900	-0.9269101541621588
chr6	107386000	107387000	-0.6502201131701347
chr6	107386100	107387100	-1.1991579893752389
chr6	107386200	107387200	-0.7444575733088241
chr6	107386300	107387300	-0.4509329155680141
chr6	107386400	107387400	-0.16129337471079058
chr6	107386500	107387500	-0.042596018512368335
chr6	107386600	107387600	0.7034287441949567
chr6	107386700	107387700	1.248863285165334
chr6	107386800	107387800	0.7798635278268917
chr6	107386900	107387900	0.9526186406193264
chr6	107387000	107388000	1.0548809314176166
chr6	107387100	107388100	1.3016264355395188
chr6	107387200	107388200	0.5268409346297593
chr6	107387300	107388300	0.9498835617194727
chr6	107387400	107388400	0.37292508820881937
chr6	107387500	107388500	0.5789967203565118
chr6	107387600	107388600	0.08823335085268261
chr6	107387700	107388700	0.19090380981312352
chr6	107387800	107388800	0.9116518966587246
chr6	107387900	107388900	0.5955657049167626
chr6	107388000	107389000	0.539465517716966
chr6	107388100	107389100	1.073603709887354
chr6	107388200	107389200	1.841957732290873
chr6	107388300	107389300	1.4724646433029291
chr6	107388400	107389400	1.183971348356083
chr6	107388500	107389500	1.1730005145973936
chr6	107388600	107389600	1.2345743189265177
chr6	107388700	107389700	0.6986979410306109
chr6	107388800	107389800	0.4021056942600134
chr6	107388900	107389900	0.3805883533010996
chr6	107389000	107390000	0.1053694242735373
chr6	107389100	107390100	0.1247228464584916
chr6	107389200	107390200	-0.5542353905912372
chr6	107389300	107390300	-0.11474025970412532
chr6	107389400	107390400	0.2627749236828347
chr6	107389500	107390500	-0.0033994168722659376
chr6	107389600	107390600	-0.03751703751331978
chr6	107389700	107390700	-0.12901127372872995
chr6	107389800	107390800	0.0429231751252717
chr6	107389900	107390900	0.39978510355976216
chr6	107390000	107391000	0.22669522761445204
chr6	107390100	107391100	-0.5498890300981841
chr6	107390200	107391200	-0.19007814697335787
chr6	107390300	107391300	-0.7574477994834331
chr6	107390400	107391400	-0.5078536665533228
chr6	107390500	107391500	-0.1314165450010312
chr6	107390600	107391600	0.28053948548962826
chr6	107390700	107391700	0.7626456905180461
chr6	107390800	107391800	0.9384296745876264
chr6	107390900	107391900	0.2569373587746345
chr6	107391000	107392000	0.782850257955616
chr6	107391100	107392100	1.2250592885333451
chr6	107391200	107392200	1.2338095424163045
chr6	107391300	107392300	1.639767282689406
chr6	107391400	107392400	1.2461613204527069
chr6	107391500	107392500	1.1529772752029166
chr6	107391600	107392600	1.1267481759948983
chr6	107391700	107392700	0.8404471910202679
chr6	107391800	107392800	0.4758594197847809
chr6	107391900	107392900	1.08816041526253
chr6	107392000	107393000	1.2014627053771332
chr6	107392100	107393100	0.8552445895504913
chr6	107392200	107393200	1.2722606970957326
chr6	107392300	107393300	1.2273864526167453
chr6	107392400	107393400	1.42632153943645
chr6	107392500	107393500	1.3794128802874146
chr6	107392600	107393600	1.0162564679325246
chr6	107392700	107393700	1.368025366088042
chr6	107392800	107393800	2.2110761356906554
chr6	107392900	107393900	2.2406042797857078
chr6	107393000	107394000	1.5707515120525233
chr6	107393100	107394100	1.9713259963513223
chr6	107393200	107394200	1.6782748060849535
chr6	107393300	107394300	1.077596627731087
chr6	107393400	107394400	1.2709539105708452
chr6	107393500	107394500	0.7519735024455076
chr6	107393600	107394600	1.1167683443912635
chr6	107393700	107394700	1.1204627749961609
chr6	107393800	107394800	0.35917318433977297
chr6	107393900	107394900	0.42640843234575376
chr6	107394000	107395000	1.3717531097158766
chr6	107394100	107395100	0.8703997801547817
chr6	107394200	107395200	0.5955549626094604
chr6	107394300	107395300	1.1061427029231188
chr6	107394400	107395400	0.8961863448392059
chr6	107394500	107395500	1.4097854810390225
chr6	107394600	107395600	0.7568402689425988
chr6	107394700	107395700	0.6764447425702195
chr6	107394800	107395800	0.15862559489602887
chr6	107394900	107395900	-0.2135049474996008
chr6	107395000	107396000	-0.7314652880722204
chr6	107395100	107396100	-0.1361495856985924
chr6	107395200	107396200	-0.011639631877114243
chr6	107395300	107396300	-0.2271908261636653
chr6	107395400	107396400	-0.31945103048794604
chr6	107395500	107396500	-0.15169477448041727
chr6	107395600	107396600	0.1555997834284731
chr6	107396800	107397800	1.0056166078384383
chr6	107396900	107397900	1.5805998036869973
chr6	107397000	107398000	1.7032052751849487
chr6	107397100	107398100	1.0153005610456851
chr6	107397200	107398200	0.4763180803781806
chr6	107397300	107398300	0.5176834385542654
chr6	107397400	107398400	1.2463240030869145
chr6	107397500	107398500	0.2284300635574324
chr6	107397600	107398600	-0.21614113679420652
chr6	107397700	107398700	-0.17908046153226367
chr6	107397800	107398800	0.4736340486083286
chr6	107397900	107398900	0.2459717177347365
chr6	107398000	107399000	-0.1560255926559688
chr6	107398100	107399100	0.11838172014540213
chr6	107398200	107399200	0.8533814504305546
chr6	107398300	107399300	0.8567130520007551
chr6	107398400	107399400	1.1720511483089269
chr6	107398500	107399500	2.0746446517165014
chr6	107398600	107399600	2.3536324606139583
chr6	107398700	107399700	1.9976937099518841
chr6	107398800	107399800	1.7176238286892755
chr6	107398900	107399900	1.4405985906880907
chr6	107399000	107400000	1.4387782763021617
chr6	107399100	107400100	1.9449438380421185
chr6	107399200	107400200	1.3471025302810038
chr6	107399300	107400300	1.2180387886451651
chr6	107399400	107400400	0.9612813805909142
chr6	107399500	107400500	0.974378249793688
chr6	107399600	107400600	0.3392210910201429
chr6	107399700	107400700	0.7228092464777368
chr6	107399800	107400800	0.6234269206686232
chr6	107399900	107400900	0.5372352283180714
chr6	107400000	107401000	0.8845632801729637
chr6	107400100	107401100	0.7637007158620429
chr6	107400200	107401200	0.7223123400382921
chr6	107400300	107401300	1.0610535339629308
chr6	107400400	107401400	0.7393491436086365
chr6	107400500	107401500	0.23279899607530524
chr6	107400600	107401600	0.8003532332639259
chr6	107400700	107401700	0.6191459467168862
chr6	107400800	107401800	0.9007953649182632
chr6	107400900	107401900	0.9801661872352264
chr6	107401000	107402000	0.7579614054702135
chr6	107401100	107402100	0.7940669530833749
chr6	107401200	107402200	0.9064456443108604
chr6	107401300	107402300	0.5899301202311914
chr6	107401400	107402400	0.5853324808774607
chr6	107402600	107403600	0.6194802800543493
chr6	107402700	107403700	1.3873272827969594
chr6	107402800	107403800	1.836648985529201
chr6	107402900	107403900	2.0905047283075624
chr6	107403000	107404000	1.996626588873663
chr6	107403100	107404100	1.7205867219974416
chr6	107403200	107404200	1.935462820061959
chr6	107403300	107404300	2.103334432376161
chr6	107403400	107404400	1.6922945756018604
chr6	107403500	107404500	1.7519787304331342
chr6	107403600	107404600	2.142630973111864
chr6	107403700	107404700	1.3712181165553088
chr6	107403800	107404800	1.4211606963116865
chr6	107403900	107404900	0.964067546174352
chr6	107404000	107405000	0.5185615316290034
chr6	107404100	107405100	0.2835587628983555
chr6	107404200	107405200	-0.4596551427668381
chr6	107404300	107405300	-0.6193974955020538
chr6	107404400	107405400	-0.8020847866101479
chr6	107404500	107405500	-1.11198473263765
chr6	107404600	107405600	-1.636284224029452
chr6	107404700	107405700	-1.4900622349962411
chr6	107404800	107405800	-1.7409039394234185
chr6	107405200	107406200	-2.6327769024295304
chr6	107405300	107406300	-3.024961123345363
chr6	107405400	107406400	-2.7677228697481664
chr6	107405500	107406500	-2.267030270906848
chr6	107405600	107406600	-2.8602603659912305
chr6	107405700	107406700	-2.494088003665041
chr6	107405800	107406800	-3.3711153810274572
chr6	107405900	107406900	-3.1282654428922965
chr6	107406000	107407000	-2.8299540311344296
chr6	107406100	107407100	-2.3215448167890744
chr6	107406200	107407200	-2.1011962890607947
chr6	107406300	107407300	-1.4307028781417164
chr6	107406400	107407400	-1.3592633929750528
chr6	107406500	107407500	-1.110666607706593
chr6	107406600	107407600	-0.10255376939274473
chr6	107406700	107407700	-0.6356703948660907
chr6	107406800	107407800	-0.1976180087475949
chr6	107406900	107407900	-0.19011515989531827
chr6	107407000	107408000	0.6768692512956517
chr6	107407100	107408100	1.3801170313666828
chr6	107407200	107408200	1.4325273355020631
chr6	107407300	107408300	1.5449920810766795
chr6	107407400	107408400	1.3340674081043902
chr6	107407500	107408500	1.075887655772225
chr6	107407600	107408600	1.2199713791734
chr6	107407700	107408700	1.3583514954407725
chr6	107407800	107408800	1.5029154110417224
chr6	107407900	107408900	1.2955384474862088
chr6	107408000	107409000	0.71857775726899
chr6	107408100	107409100	-0.006297230185564285
chr6	107408200	107409200	-0.1178755250923819
chr6	107408300	107409300	-0.2224982621663868
chr6	107408400	107409400	0.3206399784102817
chr6	107408500	107409500	0.04893929490518956
chr6	107408600	107409600	-0.7653805257915788
chr6	107408700	107409700	-0.27266244353278396
chr6	107408800	107409800	-0.03736574390237735
chr6	107408900	107409900	0.08324024880709753
chr6	107409000	107410000	0.35194699039878885
chr6	107409100	107410100	0.4813015705560456
chr6	107409200	107410200	0.1127567597278532
chr6	107409300	107410300	-0.011922955904453985
chr6	107409400	107410400	-0.2583259067703532
chr6	107409500	107410500	0.06652269860325458
chr6	107409600	107410600	0.8163546530061812
chr6	107409700	107410700	0.3935240465968042
chr6	107409800	107410800	0.494163181954235
chr6	107409900	107410900	0.7945416715419871
chr6	107410000	107411000	0.17317278898731842
chr6	107410100	107411100	-0.31891933336781536
chr6	107410200	107411200	0.6403548900489479
chr6	107410300	107411300	1.2396686208778365
chr6	107410400	107411400	0.7540518561445279
chr6	107410500	107411500	0.9779125399864614
chr6	107410600	107411600	0.4272415611803052
chr6	107410700	107411700	0.5767877984785554
chr6	107410800	107411800	-0.05655257759115604
chr6	107412300	107413300	1.2103852504002643
chr6	107412400	107413400	1.232299105161913
chr6	107412500	107413500	0.978140495862848
chr6	107412600	107413600	1.499752810142374
chr6	107412700	107413700	1.2341139574235132
chr6	107412800	107413800	1.159122869151216
chr6	107412900	107413900	0.9415318595736856
chr6	107413000	107414000	0.4381301973875367
chr6	107413100	107414100	-0.2143592554356865
chr6	107413200	107414200	-0.3256201772732825
chr6	107413300	107414300	-0.22326640966913008
chr6	107413400	107414400	-0.2381714963399765
chr6	107413500	107414500	0.4588514070269869
chr6	107413600	107414600	0.5085415251279084
chr6	107413700	107414700	0.9754079552185968
chr6	107413800	107414800	1.0633253149217323
chr6	107413900	107414900	0.8911750850298596
chr6	107414000	107415000	1.18818395380827
chr6	107414100	107415100	1.53491228335617
chr6	107414200	107415200	1.847206754148346
chr6	107414300	107415300	1.5235440272302816
chr6	107414400	107415400	0.9691023661653024
chr6	107414500	107415500	0.7662464017211951
chr6	107414600	107415600	0.3256987391914761
chr6	107414700	107415700	0.15718019510185832
chr6	107414800	107415800	0.5417826644656477
chr6	107414900	107415900	0.6733204884194631
chr6	107415000	107416000	0.9318518178989861
chr6	107415100	107416100	0.5383207099006101
chr6	107415200	107416200	0.4393132000296735
chr6	107415300	107416300	0.5925818197473858
chr6	107415400	107416400	1.257929607296913
chr6	107415500	107416500	1.0874625091738386
chr6	107415600	107416600	1.5129645142701689
chr6	107415700	107416700	1.5203889270618305
chr6	107415800	107416800	1.4115524937264643
chr6	107415900	107416900	1.4024831230713757
chr6	107416000	107417000	0.9025273928469617
chr6	107416100	107417100	0.7911003685388948
chr6	107416200	107417200	0.4557781588399098
chr6	107416300	107417300	0.5367302046640963
chr6	107416400	107417400	0.4344870375007172
chr6	107416500	107417500	0.166659011952431
chr6	107416600	107417600	-0.12456293798344327
chr6	107416700	107417700	0.5060485549191828
chr6	107416800	107417800	0.2666086763443703
chr6	107416900	107417900	0.6771753574251851
chr6	107417000	107418000	1.114675555654593
chr6	107417100	107418100	1.389205460239739
chr6	107417200	107418200	1.5738358564264636
chr6	107417300	107418300	1.5011394544969767
chr6	107417400	107418400	1.3852104806876104
chr6	107417500	107418500	1.960592180379096
chr6	107417600	107418600	1.8831365326066056
chr6	107417700	107418700	1.0365927145758878
chr6	107417800	107418800	1.6742300641786
chr6	107417900	107418900	1.5958974521358145
chr6	107418000	107419000	1.0898416852051647
chr6	107418100	107419100	1.0855831087318473
chr6	107418200	107419200	0.9688409381997768
chr6	107418300	107419300	0.9829120503523674
chr6	107418400	107419400	1.1727353197132218
chr6	107418500	107419500	0.71809981501234
chr6	107418600	107419600	0.9475003418958736
chr6	107418700	107419700	1.2459873021384056
chr6	107418800	107419800	0.1530073026637899
chr6	107418900	107419900	-0.2623086012968973
chr6	107419000	107420000	0.05799766624109554
chr6	107419100	107420100	0.2111826336791673
chr6	107419200	107420200	0.2164170872042624
chr6	107419300	107420300	0.4151531282500521
chr6	107419400	107420400	-0.1265650357663864
chr6	107419500	107420500	-0.1673502512474785
chr6	107419600	107420600	-0.4577906120886792
chr6	107419700	107420700	-0.8347444159856784
chr6	107419800	107420800	-0.6432667402201393
chr6	107419900	107420900	-0.8554827464703751
chr6	107420000	107421000	-0.6292354374567163
chr6	107420100	107421100	-1.0985790498789392
chr6	107420200	107421200	-1.3132503138056555
chr6	107420300	107421300	-1.407658607274465
chr6	107420400	107421400	-1.2764131492760569
chr6	107420500	107421500	-1.444566724770595
chr6	107420600	107421600	-1.4536791608044417
chr6	107421900	107422900	1.6079219036316894
chr6	107422000	107423000	0.6871103478193799
chr6	107422100	107423100	1.1541666371599038
chr6	107422200	107423200	1.1484043498151908
chr6	107422300	107423300	0.921946225530778
chr6	107422400	107423400	1.1824702731880887
chr6	107422500	107423500	0.7704632167574683
chr6	107422600	107423600	1.2102219757444888
chr6	107422700	107423700	0.8635960015455215
chr6	107422800	107423800	1.1679579930960444
chr6	107422900	107423900	0.9836630834893304
chr6	107423000	107424000	1.821339152383671
chr6	107424100	107425100	0.3566930994152555
chr6	107424200	107425200	0.2991789095148481
chr6	107424300	107425300	0.2706969732548808
chr6	107424400	107425400	0.145923423803095
chr6	107424500	107425500	0.3720920627577667
chr6	107424600	107425600	0.11460374120816272
chr6	107424700	107425700	0.4430150902011421
chr6	107424800	107425800	0.6881488631739632
chr6	107424900	107425900	0.6136476029197592
chr6	107425000	107426000	0.4123286662210619
chr6	107425100	107426100	0.35118108838557416
chr6	107425200	107426200	0.3815803757439908
chr6	107425300	107426300	0.7414870633558641
chr6	107425400	107426400	0.9123667168003068
chr6	107425500	107426500	0.8635334653643688
chr6	107425600	107426600	1.1237272122301911
chr6	107425700	107426700	1.0074284521859151
chr6	107425800	107426800	0.6778984438866884
chr6	107425900	107426900	0.3326705647829916
chr6	107426000	107427000	-0.007495121173696387
chr6	107426100	107427100	0.4288323131292017
chr6	107426200	107427200	0.7222298380991229
chr6	107426300	107427300	0.8320033845787378
chr6	107426400	107427400	0.09240931845149294
chr6	107426500	107427500	-0.17577991199100426
chr6	107426600	107427600	-0.09266689911298504
chr6	107426700	107427700	0.26071810187224104
chr6	107426800	107427800	-0.08317708760492971
chr6	107426900	107427900	-0.17254996509010675
chr6	107427000	107428000	-0.3336595920654348
chr6	107427100	107428100	-0.7468867888663415
chr6	107427200	107428200	-0.6437192163281621
chr6	107427300	107428300	-0.8660186254250165
chr6	107427400	107428400	-0.2653484362831987
chr6	107427500	107428500	0.025233923708065747
chr6	107427600	107428600	0.12807427009712705
chr6	107427700	107428700	0.029755924014052543
chr6	107427800	107428800	0.6634719114898132
chr6	107427900	107428900	1.4357560160916103
chr6	107428000	107429000	2.0136036891532605
chr6	107428100	107429100	2.055969281632814
chr6	107428200	107429200	1.8214021438314727
chr6	107428300	107429300	1.600792442220116
chr6	107428400	107429400	1.6933815445593148
chr6	107428500	107429500	1.5827700481210345
chr6	107428600	107429600	1.5211827686635444
chr6	107428700	107429700	1.7740976848383307
chr6	107428800	107429800	1.4774971579630198
chr6	107430200	107431200	-0.1928270053578124
chr6	107430300	107431300	0.4960184029957834
chr6	107430400	107431400	-0.07796201437388521
chr6	107430500	107431500	-0.3491099763142519
chr6	107430600	107431600	-0.07533440169310884
chr6	107430700	107431700	-0.10967963379230687
chr6	107430800	107431800	0.11552434087034966
chr6	107430900	107431900	0.43926436057115226
chr6	107431000	107432000	0.37194887565784746
chr6	107431100	107432100	0.5932252833431745
chr6	107431200	107432200	0.6777897588042343
chr6	107431300	107432300	0.26711315848625944
chr6	107431400	107432400	0.5274719192767368
chr6	107431500	107432500	1.0558875040348823
chr6	107431600	107432600	0.3859390939420065
chr6	107431700	107432700	0.663664623165837
chr6	107431800	107432800	0.1888032150872763
chr6	107431900	107432900	-0.4512416230122752
chr6	107432000	107433000	-0.021383756970218548
chr6	107432100	107433100	-0.6977230549175135
chr6	107432200	107433200	-0.06639141776283201
chr6	107432300	107433300	0.1659524522558933
chr6	107432600	107433600	0.012955419913135195
chr6	107432700	107433700	-0.3272441553804596
chr6	107432800	107433800	-0.19251868551564166
chr6	107433000	107434000	-0.20312919551704792
chr6	107433200	107434200	-0.7949871307735348
chr6	107433300	107434300	-1.2009343476694396
chr6	107433400	107434400	-1.3237122978504672
chr6	107433500	107434500	-0.952426337594076
chr6	107433600	107434600	-0.6966232098634215
chr6	107433700	107434700	-1.02399987850239
chr6	107433800	107434800	-0.7135780666591425
chr6	107433900	107434900	-0.1829745643616963
chr6	107434000	107435000	-0.48878920606418846
chr6	107434100	107435100	0.09764961361454833
chr6	107434200	107435200	0.3877763562908912
chr6	107434300	107435300	0.707727400556504
chr6	107434400	107435400	1.4285815758615537
chr6	107434500	107435500	1.526757925042135
chr6	107434600	107435600	1.4268816228687051
chr6	107434700	107435700	1.8971024347063847
chr6	107434800	107435800	2.074456648558016
chr6	107434900	107435900	0.9489155403188001
chr6	107435000	107436000	1.2110014190057694
chr6	107435100	107436100	1.2280605777894054
chr6	107435200	107436200	1.7512891924309475
chr6	107435300	107436300	1.7250992564057779
chr6	107435400	107436400	1.2903392621155363
chr6	107435500	107436500	1.2603110038035723
chr6	107435600	107436600	1.3157039261089891
chr6	107435700	107436700	1.3293083504301204
chr6	107435800	107436800	0.8823988539711541
chr6	107435900	107436900	0.6849474866408534
chr6	107436000	107437000	0.6953449307001359
chr6	107436100	107437100	1.0554320871336216
chr6	107436200	107437200	0.6106455887250336
chr6	107436300	107437300	0.5647487112980701
chr6	107436400	107437400	0.7595131297525681
chr6	107436500	107437500	0.4993193707695951
chr6	107436600	107437600	0.472751485804209
chr6	107436700	107437700	0.4929963977641664
chr6	107436800	107437800	-0.3188469551005861
chr6	107436900	107437900	0.4397026852609111
chr6	107437000	107438000	0.3524823512386892
chr6	107437100	107438100	-0.1706002898693402
chr6	107437200	107438200	0.2548576401866584
chr6	107437300	107438300	0.20882274180828705
chr6	107437400	107438400	-0.1599021375988269
chr6	107437500	107438500	-0.10854520440400857
chr6	107437600	107438600	-0.07758474157413049
chr6	107437700	107438700	0.5247512508666642
chr6	107437800	107438800	1.27164531718979
chr6	107437900	107438900	1.3531222697277665
chr6	107438000	107439000	1.4276245744104805
chr6	107438100	107439100	1.345022265625496
chr6	107438200	107439200	1.3038137949729045
chr6	107438300	107439300	0.8780326865158415
chr6	107438400	107439400	1.074116415462279
chr6	107438500	107439500	0.5339583040508947
chr6	107438600	107439600	0.9077931989575526
chr6	107438700	107439700	0.05299142593721752
chr6	107438800	107439800	-0.19187045720536355
chr6	107438900	107439900	-0.5509824496022115
chr6	107439000	107440000	-0.016703673035496816
chr6	107439100	107440100	-0.29081758837357485
chr6	107439200	107440200	-0.7067209758940196
chr6	107439300	107440300	-0.7736001500040147
chr6	107439400	107440400	-0.5335748331002454
chr6	107439500	107440500	-0.6764281109033974
chr6	107439600	107440600	-1.1733446199884416
chr6	107439700	107440700	-1.173329101079465
chr6	107439800	107440800	-1.32509822808998
chr6	107439900	107440900	-1.0741361543795227
chr6	107440000	107441000	-1.0634784990088462
chr6	107440100	107441100	0.12635593407790086
chr6	107440200	107441200	0.6530677172713417
chr6	107440300	107441300	1.27613683718078
chr6	107440400	107441400	1.3732308865014262
chr6	107440500	107441500	2.4557946380783138
chr6	107440600	107441600	2.027904974459872
chr6	107440700	107441700	2.522873776117144
chr6	107440800	107441800	2.27828496288988
chr6	107440900	107441900	2.255711042594129
chr6	107441000	107442000	1.8386013085994686
chr6	107441100	107442100	1.3590591687036169
chr6	107441200	107442200	0.8179069939077035
chr6	107441300	107442300	0.7883426555363204
chr6	107441400	107442400	0.7451328513987164
chr6	107441500	107442500	0.3458376581066301
chr6	107441600	107442600	0.5886075567529585
chr6	107441700	107442700	0.10640092768176647
chr6	107441800	107442800	0.4180144669504208
chr6	107441900	107442900	0.2834806495180846
chr6	107442000	107443000	0.3858064116160699
chr6	107442100	107443100	-0.12251240144168353
chr6	107442200	107443200	-0.11370147706940545
chr6	107442300	107443300	0.2307710122153395
chr6	107442400	107443400	-0.203527892210527
chr6	107442500	107443500	-0.27550606089030505
chr6	107442600	107443600	-0.4217451589918549
chr6	107442700	107443700	-0.6355641461114885
chr6	107442800	107443800	-0.2717662696985509
chr6	107442900	107443900	-0.2887109472296591
chr6	107443000	107444000	-0.16255365559043294
chr6	107443100	107444100	0.19436510867246776
chr6	107443200	107444200	0.14882143176691354
chr6	107443300	107444300	-0.39493046802059456
chr6	107443400	107444400	0.2989119402755729
chr6	107443500	107444500	0.7093219400673533
chr6	107443600	107444600	1.2694100568785305
chr6	107443700	107444700	1.4023200083694505
chr6	107443800	107444800	0.9280920999409188
chr6	107443900	107444900	0.7005764342082649
chr6	107444000	107445000	-0.4617802986186799
chr6	107444100	107445100	-0.8029534307072514
chr6	107444200	107445200	-0.2958304897674417
chr6	107444300	107445300	-0.2339268696005465
chr6	107444400	107445400	-0.984547631191831
chr6	107444500	107445500	-0.7341113528591553
chr6	107444600	107445600	-1.352434830701623
chr6	107444700	107445700	-0.8555611517002734
chr6	107444800	107445800	-0.8097690340466422
chr6	107444900	107445900	-0.6820750763015057
chr6	107445000	107446000	0.9795456694178648
chr6	107445100	107446100	1.1794616874889754
chr6	107445200	107446200	0.7958675766687978
chr6	107445300	107446300	0.8578824096623121
chr6	107445400	107446400	1.2398865953264957
chr6	107445500	107446500	-0.23660741267868346
chr6	107445600	107446600	-0.04389074442363767
chr6	107445700	107446700	-0.2921857923624063
chr6	107445800	107446800	-0.4572056226633882
chr6	107445900	107446900	-0.4083474560951301
chr6	107446000	107447000	-0.7484965825065374
chr6	107446100	107447100	-0.4440463449207571
chr6	107446200	107447200	-0.10781292820620668
chr6	107446300	107447300	-0.4230714729384972
chr6	107446400	107447400	-0.3565226882140201
chr6	107446500	107447500	0.7228556227529193
chr6	107446600	107447600	0.8597481324125754
chr6	107446700	107447700	1.2457341902049497
chr6	107446800	107447800	1.8874479043165064
chr6	107446900	107447900	2.305930470745132
chr6	107447000	107448000	2.308998871394344
chr6	107447100	107448100	1.9057031823211967
chr6	107447200	107448200	1.5630839043907074
chr6	107447300	107448300	1.077819481543577
chr6	107447400	107448400	0.9314110710745762
chr6	107447500	107448500	0.19724607519727413
chr6	107447600	107448600	-0.07012443424085937
chr6	107447700	107448700	0.1238555680642694
chr6	107447800	107448800	-0.5905590098915805
chr6	107447900	107448900	-1.2052542488954834
chr6	107448000	107449000	-1.4651668411462284
chr6	107448100	107449100	-0.8819684622329795
chr6	107448200	107449200	-1.057178059851019
chr6	107448300	107449300	-0.43063115900686827
chr6	107448400	107449400	-0.6358196223671625
chr6	107448500	107449500	-0.19085056008260928
chr6	107448600	107449600	-0.0430967585177811
chr6	107448700	107449700	-0.5934294696134164
chr6	107448800	107449800	-0.4244309053588466
chr6	107448900	107449900	0.44957203755459096
chr6	107449000	107450000	0.6479845032444482
chr6	107449100	107450100	0.3318548308541869
chr6	107449200	107450200	0.1662572812243697
chr6	107449300	107450300	0.3331082036296798
chr6	107449400	107450400	0.8255705620956787
chr6	107449500	107450500	1.0568688729813684
chr6	107449600	107450600	1.1239157767452466
chr6	107449700	107450700	1.1313544090572742
chr6	107449800	107450800	1.42205074146805
chr6	107449900	107450900	0.6239831418781386
chr6	107450000	107451000	0.6185122766573438
chr6	107450100	107451100	0.47927531702697396
chr6	107450200	107451200	1.4630348768705217
chr6	107450300	107451300	1.314705380826534
chr6	107450400	107451400	1.1321872135513746
chr6	107450500	107451500	1.211840682685854
chr6	107450600	107451600	0.9418591320680996
chr6	107450700	107451700	1.1822553078238798
chr6	107450800	107451800	1.3832407948678327
chr6	107450900	107451900	1.4714287293932078
chr6	107451000	107452000	1.5296028825312444
chr6	107451100	107452100	1.8284940304021768
chr6	107451200	107452200	1.2718434566511725
chr6	107451300	107452300	1.5993409801055491
chr6	107451400	107452400	1.4938269341700212
chr6	107451500	107452500	0.6565895876725126
chr6	107451600	107452600	0.9115035424972672
chr6	107451700	107452700	0.5784675033873694
chr6	107451800	107452800	0.5481925349467234
chr6	107451900	107452900	0.962892036136098
chr6	107452000	107453000	1.0078973638678232
chr6	107452100	107453100	1.2842133082321698
chr6	107452200	107453200	1.9483972493431083
chr6	107452300	107453300	2.218351483768458
chr6	107452400	107453400	2.1303835303735323
chr6	107452700	107453700	2.75608317672602
chr6	107452800	107453800	2.645978433052973
chr6	107452900	107453900	2.2768422071868124
chr6	107453000	107454000	2.18792283323847
chr6	107455800	107456800	0.4715078684896135
chr6	107455900	107456900	0.3416083267163099
chr6	107456000	107457000	-0.10149096510245846
chr6	107456100	107457100	-0.13175837082745778
chr6	107456200	107457200	-0.08297676456228323
chr6	107456300	107457300	-0.21691512856194767
chr6	107456400	107457400	-0.49438623458161
chr6	107456500	107457500	0.06927946712965515
chr6	107456600	107457600	-0.033298573396849336
chr6	107456700	107457700	-0.7451599588431504
chr6	107456800	107457800	-0.9215938008421148
chr6	107456900	107457900	-0.9229365011979184
chr6	107457000	107458000	-1.129141951157565
chr6	107457100	107458100	-1.5003018076522388
chr6	107457200	107458200	-1.3446421159631292
chr6	107457300	107458300	-1.4034979994818495
chr6	107457400	107458400	-1.3755950324384905
chr6	107458500	107459500	2.6959968819806392
chr6	107458600	107459600	1.9703199198777976
chr6	107458700	107459700	1.8665639678067247
chr6	107458800	107459800	1.941196519351536
chr6	107458900	107459900	2.9905990046772217
chr6	107459000	107460000	4.279911443104928
chr6	107459100	107460100	4.236144419678016
chr6	107459200	107460200	3.7067586550114
chr6	107459300	107460300	2.8771350272726943
chr6	107459400	107460400	2.288514357468894
chr6	107459500	107460500	2.154960565122802
chr6	107459600	107460600	2.8140569269746085
chr6	107459700	107460700	2.9776183834149834
chr6	107459800	107460800	2.3924948558757606
chr6	107459900	107460900	1.7552466257844692
chr6	107460000	107461000	0.698454789466525
chr6	107460100	107461100	0.3168518161797937
chr6	107460200	107461200	-0.13894000560717645
chr6	107460300	107461300	0.09520690199509203
chr6	107460400	107461400	0.3386684457964397
chr6	107460500	107461500	0.2274235750954781
chr6	107460600	107461600	0.49916038722572104
chr6	107460700	107461700	0.21087428613811085
chr6	107460800	107461800	0.5811704291874176
chr6	107460900	107461900	0.9919646172949363
chr6	107461000	107462000	0.8473853039703008
chr6	107461100	107462100	1.1455180866774353
chr6	107461200	107462200	1.4636446667227307
chr6	107461300	107462300	1.6362566952170663
chr6	107461400	107462400	1.1486452387020667
chr6	107461500	107462500	0.872548992248986
chr6	107461600	107462600	0.4060393999164725
chr6	107461700	107462700	0.3320299939956192
chr6	107461800	107462800	0.5336101201067411
chr6	107461900	107462900	-0.22681153062196602
chr6	107462000	107463000	-0.36578930405570664
chr6	107462100	107463100	-0.731462302322359
chr6	107464600	107465600	-0.4633844966975689
chr6	107464700	107465700	-0.15462689240625088
chr6	107464800	107465800	0.023198897929789755
chr6	107464900	107465900	-0.006456912481610565
chr6	107465000	107466000	0.3922451678117767
chr6	107465100	107466100	0.2855351549519832
chr6	107465200	107466200	0.5297469750247567
chr6	107465300	107466300	0.7164708160749662
chr6	107465400	107466400	1.180124165434892
chr6	107465500	107466500	0.9383790676364874
chr6	107465600	107466600	0.5465296335224923
chr6	107465700	107466700	0.38846611581295065
chr6	107465800	107466800	0.17952581906141266
chr6	107465900	107466900	0.4795237289121715
chr6	107466000	107467000	0.19803232871763085
chr6	107466100	107467100	-0.101442873834482
chr6	107466200	107467200	0.03706546248129236
chr6	107466300	107467300	0.2775212770158068
chr6	107466400	107467400	0.3358523800867726
chr6	107466500	107467500	0.20355503854058155
chr6	107466600	107467600	0.6165923555339226
chr6	107466700	107467700	0.2311877499471641
chr6	107466800	107467800	0.6355454928318663
chr6	107466900	107467900	0.5140885694627921
chr6	107467000	107468000	0.4621052049793877
chr6	107467100	107468100	1.3374346536778383
chr6	107467200	107468200	1.1907654409500696
chr6	107467300	107468300	1.189493891564172
chr6	107467400	107468400	1.4889683454178675
chr6	107467500	107468500	1.6712507702259856
chr6	107467600	107468600	1.864950670147524
chr6	107467700	107468700	2.3714287451452805
chr6	107467800	107468800	1.9794324454172456
chr6	107467900	107468900	2.4079174335134894
chr6	107468000	107469000	2.309016943994225
chr6	107468100	107469100	1.7745021947397963
chr6	107468200	107469200	1.7161371914369088
chr6	107468300	107469300	1.5522678127179883
chr6	107468400	107469400	0.9975882803567634
chr6	107468500	107469500	0.9614244852438192
chr6	107468600	107469600	0.9076724276749658
chr6	107468700	107469700	0.3467131693402218
chr6	107468800	107469800	0.5278635009996527
chr6	107468900	107469900	0.2622840907205551
chr6	107469000	107470000	0.5184003408347002
chr6	107469100	107470100	0.4206565578318091
chr6	107469200	107470200	0.8764937356971984
chr6	107469300	107470300	1.093856238871087
chr6	107469400	107470400	1.6736217176515829
chr6	107469500	107470500	1.9602474913868613
chr6	107469600	107470600	1.9115769164807128
chr6	107469700	107470700	2.3887062729309534
chr6	107469800	107470800	1.9455120038189295
chr6	107469900	107470900	2.4942857026956053
chr6	107470000	107471000	2.201654500839114
chr6	107470100	107471100	1.89715242486328
chr6	107470200	107471200	2.009109453559632
chr6	107470300	107471300	2.294263850649393
chr6	107470400	107471400	2.252696379893272
chr6	107470500	107471500	2.2154349759078658
chr6	107470600	107471600	2.4649977573444257
chr6	107470700	107471700	2.043631984516555
chr6	107470800	107471800	2.7440198669539764
chr6	107470900	107471900	2.3928711530452027
chr6	107471000	107472000	2.740520564632625
chr6	107471100	107472100	3.296850196390141
chr6	107471200	107472200	2.34506808028132
chr6	107471300	107472300	2.426726969136545
chr6	107471400	107472400	2.117731502324363
chr6	107471500	107472500	2.001107187335735
chr6	107471600	107472600	2.0875175383888758
chr6	107471700	107472700	2.182104501239789
chr6	107471800	107472800	1.8936961245685413
chr6	107471900	107472900	1.848377277565565
chr6	107472000	107473000	0.8365194358061045
chr6	107472100	107473100	0.7266930913178693
chr6	107472200	107473200	1.3982906774786403
chr6	107472300	107473300	0.9792663884574168
chr6	107472400	107473400	1.2944057310590138
chr6	107472500	107473500	1.3698086908447753
chr6	107472600	107473600	1.1357926657813469
chr6	107472700	107473700	1.2292611175476151
chr6	107472800	107473800	1.7153563475911298
chr6	107472900	107473900	0.8636853184697011
chr6	107473000	107474000	1.7231680236748055
chr6	107473100	107474100	1.8547841782697152
chr6	107473200	107474200	1.4583403978789082
chr6	107473300	107474300	1.6231902572431185
chr6	107473400	107474400	1.3372671637215792
chr6	107473500	107474500	0.9360092770854759
chr6	107473600	107474600	1.2514453516901498
chr6	107473700	107474700	1.4680486385561486
chr6	107473800	107474800	0.453772993145438
chr6	107473900	107474900	1.2348133989271255
chr6	107474000	107475000	0.8540153370007949
chr6	107474100	107475100	0.8043748482437079
chr6	107474200	107475200	0.8427863822805832
chr6	107474300	107475300	0.4602899925422599
chr6	107474400	107475400	0.492387963583777
chr6	107474500	107475500	1.1794750071374505
chr6	107474600	107475600	0.8158820497743198
chr6	107474700	107475700	0.11504964833350245
chr6	107474800	107475800	0.538991282589433
chr6	107474900	107475900	0.22140707609272275
chr6	107476000	107477000	0.4809271155379818
chr6	107476100	107477100	0.6556401012211802
chr6	107476200	107477200	0.9531066674900254
chr6	107476300	107477300	1.0168140382238675
chr6	107476400	107477400	0.7135303673558749
chr6	107476500	107477500	1.4597799660635289
chr6	107476600	107477600	1.1362654490613162
chr6	107476700	107477700	1.2735350167712536
chr6	107476800	107477800	0.6612428937103955
chr6	107476900	107477900	1.2068717157358009
chr6	107477000	107478000	0.5688662028102508
chr6	107477100	107478100	0.566548137110449
chr6	107478100	107479100	0.43560072157806895
chr6	107478200	107479200	0.2394013786928061
chr6	107478300	107479300	-0.23946318670620576
chr6	107478400	107479400	0.4662419274765249
chr6	107478500	107479500	0.6059883172139272
chr6	107478600	107479600	0.8922646761921114
chr6	107478700	107479700	0.6704481791961661
chr6	107478800	107479800	1.2752170922249328
chr6	107478900	107479900	1.319138375241819
chr6	107479000	107480000	1.7071253827837716
chr6	107479100	107480100	2.143344751251096
chr6	107479200	107480200	2.1165193767584802
chr6	107479300	107480300	2.2685090774282606
chr6	107479400	107480400	1.9936644279043243
chr6	107479500	107480500	2.0790359722384006
chr6	107479600	107480600	2.233008930469785
chr6	107479700	107480700	1.583089429686995
chr6	107479800	107480800	1.7014891595619968
chr6	107479900	107480900	1.9263541944123808
chr6	107480000	107481000	1.4083013504052622
chr6	107480100	107481100	1.632805355362733
chr6	107480200	107481200	0.5910863053731905
chr6	107480300	107481300	1.0803235925293186
chr6	107480400	107481400	1.0221639274103134
chr6	107480500	107481500	0.2912638632410623
chr6	107480600	107481600	0.7917671100749091
chr6	107480700	107481700	1.1405368007628491
chr6	107480800	107481800	1.1554371265896175
chr6	107480900	107481900	0.9413089263112704
chr6	107481000	107482000	1.480627457635378
chr6	107481100	107482100	0.6202465825296868
chr6	107481200	107482200	1.096373708772136
chr6	107481300	107482300	0.5065776354658292
chr6	107481400	107482400	0.2787830217272393
chr6	107481500	107482500	0.91819044786741
chr6	107481600	107482600	0.22249485645098588
chr6	107481700	107482700	0.2165021284893779
chr6	107481800	107482800	-0.23576300574798256
chr6	107481900	107482900	-0.07434694520834077
chr6	107482000	107483000	-0.14774999464237176
chr6	107482100	107483100	0.6923956911809687
chr6	107482200	107483200	1.126248190834471
chr6	107482300	107483300	0.9520414548218922
chr6	107482400	107483400	0.9278429066443552
chr6	107482500	107483500	0.21485599874398886
chr6	107482600	107483600	0.7288884118599425
chr6	107482700	107483700	0.8650067067778353
chr6	107482800	107483800	0.3693672937857492
chr6	107482900	107483900	0.7399688539737299
chr6	107483000	107484000	0.7139653552931318
chr6	107483100	107484100	0.6157742102302227
chr6	107483200	107484200	0.07826591142938362
chr6	107483300	107484300	0.08316445285700191
chr6	107483400	107484400	0.1072646755350947
chr6	107483500	107484500	0.5962884085713197
chr6	107483600	107484600	0.5135951135218806
chr6	107483700	107484700	0.7789742760792584
chr6	107483800	107484800	0.6902387896723949
chr6	107483900	107484900	0.4488434286147345
chr6	107484000	107485000	0.6172451807271189
chr6	107484100	107485100	0.5495841943089393
chr6	107484200	107485200	1.6256885370388106
chr6	107484300	107485300	1.9183763652846784
chr6	107484400	107485400	1.8239716434412343
chr6	107484500	107485500	2.119850664502851
chr6	107484600	107485600	2.0816391440839284
chr6	107484700	107485700	1.8465802678812608
chr6	107484800	107485800	2.6422526758293348
chr6	107484900	107485900	2.8573641461762933
chr6	107486000	107487000	1.2334490226540569
chr6	107486100	107487100	0.8709584566234656
chr6	107486200	107487200	1.9733424735480007
chr6	107486300	107487300	1.9338627382896725
chr6	107486400	107487400	1.005728225122566
chr6	107486500	107487500	1.2149361263226794
chr6	107486600	107487600	1.1059732097464374
chr6	107486700	107487700	1.1320418907486238
chr6	107486800	107487800	1.089982791730194
chr6	107486900	107487900	1.068311930626463
chr6	107487000	107488000	1.2206803235747576
chr6	107487100	107488100	1.3133730851887149
chr6	107487200	107488200	1.1585833656054598
chr6	107487300	107488300	0.7183809719079282
chr6	107487400	107488400	1.646372490044176
chr6	107487500	107488500	1.811703803242665
chr6	107487600	107488600	1.4450656956257744
chr6	107487700	107488700	1.87297079791782
chr6	107487800	107488800	2.0008568338999093
chr6	107487900	107488900	2.531709146320168
chr6	107488000	107489000	2.5725069750470575
chr6	107488100	107489100	2.4565689035516547
chr6	107488200	107489200	2.185045358692137
chr6	107488300	107489300	2.4702327730249043
chr6	107488400	107489400	1.292894114078705
chr6	107488500	107489500	1.2633492747798387
chr6	107488600	107489600	1.802564801496616
chr6	107488700	107489700	1.53108823056094
chr6	107488800	107489800	2.1413894377971463
chr6	107488900	107489900	1.0086237092408057
chr6	107489000	107490000	0.6337307220682545
chr6	107489100	107490100	1.2107629038000949
chr6	107489200	107490200	1.1551804365056209
chr6	107489300	107490300	0.9853649819986248
chr6	107489400	107490400	1.5972258610219596
chr6	107489500	107490500	0.7385752088178056
chr6	107489600	107490600	-0.3114076269648023
chr6	107490200	107491200	1.5726212385245524
chr6	107490300	107491300	1.3209556320433018
chr6	107490400	107491400	0.8858623301165341
chr6	107490500	107491500	1.2276900393666408
chr6	107490600	107491600	1.6751935085824703
chr6	107490700	107491700	1.9618780900514727
chr6	107490800	107491800	1.7161243917426794
chr6	107490900	107491900	1.5069536832764143
chr6	107491000	107492000	1.0963276514580143
chr6	107491100	107492100	1.6443797094588626
chr6	107491200	107492200	1.418933878701387
chr6	107491300	107492300	1.4294397523113744
chr6	107491400	107492400	2.0963651795193696
chr6	107491500	107492500	2.335914155562044
chr6	107491600	107492600	1.5851054379129303
chr6	107491700	107492700	1.7286655339867714
chr6	107491800	107492800	1.8116416355376703
chr6	107491900	107492900	2.1650816001228423
chr6	107492000	107493000	2.384554811679711
chr6	107492100	107493100	2.2704977583743293
chr6	107492200	107493200	2.205849936022362
chr6	107492300	107493300	2.59177814611587
chr6	107492400	107493400	2.5097732988129664
chr6	107492500	107493500	1.9983992940180333
chr6	107492600	107493600	2.335098785396395
chr6	107492700	107493700	2.699048920862785
chr6	107492800	107493800	2.6381682400430733
chr6	107492900	107493900	2.176260073056405
chr6	107493000	107494000	1.6414199401908003
chr6	107493100	107494100	1.7183103817062708
chr6	107493200	107494200	1.3299134701053557
chr6	107493300	107494300	1.3661697273095903
chr6	107493400	107494400	1.009911702798408
chr6	107493500	107494500	0.957164556024013
chr6	107493600	107494600	1.4397869932232117
chr6	107493700	107494700	0.5728053469077049
chr6	107493800	107494800	0.3877033122817097
chr6	107493900	107494900	-0.12919517650852985
chr6	107494000	107495000	-0.07089361919198371
chr6	107494100	107495100	0.09363358986473028
chr6	107494200	107495200	0.6525637823706547
chr6	107494300	107495300	0.2643739530328823
chr6	107494400	107495400	0.5515187452934593
chr6	107494500	107495500	0.6731103899068238
chr6	107494600	107495600	0.7978717179899163
chr6	107494700	107495700	0.3943463557280271
chr6	107494800	107495800	0.581286092109333
chr6	107494900	107495900	0.6168425425081135
chr6	107495000	107496000	0.6085756750805614
chr6	107495100	107496100	0.3600782609105557
chr6	107495200	107496200	0.3782214157946204
chr6	107495300	107496300	0.1677568137566524
chr6	107495400	107496400	-0.1822400680535014
chr6	107495500	107496500	-0.04227639630286288
chr6	107495600	107496600	-0.5616738913384339
chr6	107495700	107496700	0.3257354793048712
chr6	107495800	107496800	0.2386838625058161
chr6	107495900	107496900	0.6204135863062064
chr6	107496000	107497000	-0.10966618522114156
chr6	107496100	107497100	-0.15114300469725722
chr6	107496200	107497200	0.07058189640251546
chr6	107496300	107497300	0.21325076590095154
chr6	107496400	107497400	-0.06725896386348366
chr6	107496500	107497500	0.08303310452489808
chr6	107496600	107497600	0.2423181617355587
chr6	107496700	107497700	-1.0374210732735545
chr6	107496800	107497800	-0.39275340967807854
chr6	107496900	107497900	0.04685720517923877
chr6	107497000	107498000	0.2764037929911981
chr6	107497100	107498100	0.4219281356600021
chr6	107497200	107498200	-0.5010257881769752
chr6	107497300	107498300	-0.5331462286782368
chr6	107497400	107498400	-0.10566037263115784
chr6	107497500	107498500	-0.7480320494885901
chr6	107497600	107498600	-1.1923125653200979
chr6	107497700	107498700	-0.32436640352337426
chr6	107497800	107498800	-1.197164730979788
chr6	107497900	107498900	-1.2106289718804786
chr6	107498000	107499000	-1.2686848856802633
chr6	107498100	107499100	-1.3233792085023774
chr6	107498200	107499200	-1.224960456264669
chr6	107498300	107499300	-1.5567958188642623
chr6	107498400	107499400	-2.3098057484614616
chr6	107498500	107499500	-2.8725502141470938
chr6	107498600	107499600	-2.9089480882809258
chr6	107498700	107499700	-3.0344843344857275
chr6	107498800	107499800	-2.3485062077711256
chr6	107498900	107499900	-2.8575510771774177
chr6	107499000	107500000	-2.3894970388907106
chr6	107499100	107500100	-2.560188691728147
chr6	107499200	107500200	-2.2022287080528185
chr6	107499300	107500300	-1.9700824187391384
chr6	107499400	107500400	-1.086843885592094
chr6	107499500	107500500	-0.11518621519493565
chr6	107499600	107500600	0.3431890589214889
chr6	107499700	107500700	0.5093635898016121
chr6	107499800	107500800	-2.5948144109985662
chr6	107500200	107501200	-2.021618688266612
chr6	107500300	107501300	-1.1690550101725392
chr6	107500400	107501400	-1.0028232166090258
chr6	107500500	107501500	-0.7416335075035609
chr6	107500600	107501600	-0.3805422894531884
chr6	107500700	107501700	-0.4448932120387692
chr6	107500800	107501800	2.019477677975775
chr6	107500900	107501900	2.2400204334357503
chr6	107501000	107502000	2.1160111806403226
chr6	107501100	107502100	1.7611936339195198
chr6	107501200	107502200	1.5929050475188729
chr6	107501300	107502300	1.3562596901901094
chr6	107501400	107502400	1.4424534074092268
chr6	107501500	107502500	1.1408890316027127
chr6	107501600	107502600	0.7536180426350441
chr6	107501700	107502700	0.9273809786762321
chr6	107501800	107502800	0.685055458558684
chr6	107501900	107502900	0.6964168618424511
chr6	107502000	107503000	0.6951590894304525
chr6	107502100	107503100	0.6170553264655486
chr6	107502200	107503200	0.8480765376928786
chr6	107502300	107503300	0.7958265445614183
chr6	107502400	107503400	0.9835478689912504
chr6	107502500	107503500	1.4213803160168796
chr6	107502600	107503600	1.3666569816283272
chr6	107502700	107503700	1.5222265183725872
chr6	107502800	107503800	1.8292324041124333
chr6	107502900	107503900	1.3241383252323156
chr6	107503000	107504000	1.4483866386565654
chr6	107503100	107504100	1.7495953800672566
chr6	107503200	107504200	1.3011937431538507
chr6	107503300	107504300	0.8609186037639829
chr6	107503400	107504400	0.0923397081429151
chr6	107503500	107504500	0.0138435512929725
chr6	107503600	107504600	-0.18508565399261587
chr6	107503700	107504700	-0.5957277915789817
chr6	107503800	107504800	-1.5944518635884024
chr6	107503900	107504900	-1.9112266880039883
chr6	107504000	107505000	-2.2593504742541186
chr6	107504100	107505100	-2.342097307202419
chr6	107504200	107505200	-2.646602612355758
chr6	107504300	107505300	-2.5271985074695658
chr6	107504400	107505400	-1.9298223291328516
chr6	107504500	107505500	-1.644587488078172
chr6	107504600	107505600	-1.5428036878005085
chr6	107504700	107505700	-1.8202381997383608
chr6	107504800	107505800	-1.2828721004430268
chr6	107504900	107505900	-0.2880877413923763
chr6	107505000	107506000	0.1930302863503125
chr6	107505100	107506100	0.4416028387759388
chr6	107505200	107506200	1.2334571920948407
chr6	107505300	107506300	1.6327769899637878
chr6	107505400	107506400	2.046235846665569
chr6	107505500	107506500	1.6860336101229347
chr6	107505600	107506600	1.4179341033165718
chr6	107505700	107506700	1.624891184917117
chr6	107505800	107506800	1.2178302639821568
chr6	107505900	107506900	0.4029612613205893
chr6	107506000	107507000	-0.31091207025778816
chr6	107506100	107507100	-0.03433348006659906
chr6	107506200	107507200	-0.5981563604640138
chr6	107506300	107507300	-0.8327624028755007
chr6	107506400	107507400	-1.3422495458619723
chr6	107506500	107507500	-1.2583031622967276
chr6	107506600	107507600	-0.6361327949949461
chr6	107506700	107507700	-0.526481075766165
chr6	107506800	107507800	-0.16932757165543305
chr6	107506900	107507900	0.05779524807110185
chr6	107507000	107508000	0.5084764536297505
chr6	107507100	107508100	0.007470228002816013
chr6	107507200	107508200	0.4075625534393562
chr6	107507300	107508300	0.5497612899322106
chr6	107507400	107508400	0.504663082851386
chr6	107507500	107508500	0.7228258211158505
chr6	107507600	107508600	0.42204205843184095
chr6	107507700	107508700	0.269497043367746
chr6	107507800	107508800	-0.1681476622634108
chr6	107507900	107508900	-0.3143222042179329
chr6	107508000	107509000	0.11699649861987699
chr6	107508100	107509100	0.027902371867119517
chr6	107508200	107509200	-0.37491932893459184
chr6	107508300	107509300	-0.7008400738530483
chr6	107509400	107510400	-1.0204996665523836
chr6	107509500	107510500	-1.3526065883516332
chr6	107509600	107510600	-1.3887380348528289
chr6	107509700	107510700	-1.2502073847911943
chr6	107509800	107510800	-1.915339862865028
chr6	107509900	107510900	-2.117691449886161
chr6	107510000	107511000	-1.9430403172056918
chr6	107510100	107511100	-2.046775225327685
chr6	107510200	107511200	-1.412679070955787
chr6	107510300	107511300	-1.3567562675199054
chr6	107510400	107511400	-0.4997109113315352
chr6	107510500	107511500	0.4986106053048708
chr6	107510600	107511600	0.8074031343008956
chr6	107510700	107511700	1.2336219719264974
chr6	107510800	107511800	1.8475848092729927
chr6	107510900	107511900	1.5344646565291684
chr6	107511000	107512000	1.4305940889885136
chr6	107511100	107512100	1.7228581190806371
chr6	107511200	107512200	1.2936781774548018
chr6	107511300	107512300	1.286837998508785
chr6	107511400	107512400	0.7945655799779804
chr6	107511500	107512500	0.25167712976372913
chr6	107511600	107512600	0.014547210107682425
chr6	107511700	107512700	-0.955726226848885
chr6	107511800	107512800	-1.3737407930708607
chr6	107511900	107512900	-0.8565035186529868
chr6	107512000	107513000	-0.6845814270524142
chr6	107512100	107513100	-0.603306879782877
chr6	107512200	107513200	-0.5480494181074919
chr6	107512300	107513300	-0.3477682261353119
chr6	107512400	107513400	-0.3780142114258393
chr6	107512500	107513500	0.20123309459477812
chr6	107512600	107513600	0.20141313081356207
chr6	107512700	107513700	1.1605179891878494
chr6	107513800	107514800	0.31999420939448103
chr6	107513900	107514900	0.22478979592205106
chr6	107514000	107515000	0.11319271935988572
chr6	107514100	107515100	0.14135614148600464
chr6	107514200	107515200	0.9034978751903784
chr6	107514300	107515300	0.4709679121601064
chr6	107514400	107515400	0.6539434240518741
chr6	107514500	107515500	0.6567061757381968
chr6	107514600	107515600	0.8421830111825187
chr6	107514700	107515700	0.9279089035505056
chr6	107514800	107515800	0.8549980667283583
chr6	107514900	107515900	0.6262326023917464
chr6	107515000	107516000	0.5823781241793635
chr6	107515100	107516100	0.5178569363792528
chr6	107515200	107516200	0.09077908640916704
chr6	107515300	107516300	0.41439373083001374
chr6	107515400	107516400	-0.13669149970471592
chr6	107515500	107516500	-0.0882610846270033
chr6	107515600	107516600	0.3652976664314341
chr6	107515700	107516700	-0.04036319392043971
chr6	107515800	107516800	0.3532846636187545
chr6	107515900	107516900	0.752201108012788
chr6	107516000	107517000	0.867558502506527
chr6	107516100	107517100	0.5830078287598134
chr6	107516200	107517200	0.15637382020327928
chr6	107516300	107517300	0.08157280572164254
chr6	107516500	107517500	0.33582612278658314
chr6	107516600	107517600	0.03387952097715693
chr6	107516700	107517700	0.5810064632137495
chr6	107516800	107517800	0.5865103316422012
chr6	107516900	107517900	0.3968818802680269
chr6	107517000	107518000	0.772198577879814
chr6	107517100	107518100	0.3413647072821732
chr6	107517200	107518200	0.8064824580073758
chr6	107517300	107518300	0.3224145117678036
chr6	107517400	107518400	-0.04393010931866214
chr6	107517500	107518500	0.0760601231152523
chr6	107517600	107518600	-0.195958157506463
chr6	107517700	107518700	-1.2287936517451463
chr6	107517800	107518800	-1.3648771136841096
chr6	107517900	107518900	-1.2134309721272512
chr6	107518000	107519000	-1.8366253284106726
chr6	107519200	107520200	-0.9282751274501804
chr6	107519300	107520300	-0.9559624306318852
chr6	107519400	107520400	-1.0290774568200112
chr6	107519500	107520500	-0.6557387276071327
chr6	107519600	107520600	-0.7574142043509642
chr6	107519700	107520700	-0.9166235669835308
chr6	107519800	107520800	-0.9370747500622728
chr6	107519900	107520900	-0.4529455874606123
chr6	107520000	107521000	-0.31152821381369783
chr6	107520100	107521100	-0.0613954864542829
chr6	107520200	107521200	-0.21007005477825694
chr6	107520300	107521300	-0.09477463680950736
chr6	107522600	107523600	1.051715860786541
chr6	107522700	107523700	1.0103699634085301
chr6	107522800	107523800	1.1407078980679963
chr6	107522900	107523900	1.2608167591545492
chr6	107523000	107524000	1.190508499938827
chr6	107523100	107524100	0.7728480789685166
chr6	107523200	107524200	0.8316397998368579
chr6	107523300	107524300	0.7581434273912249
chr6	107523400	107524400	0.3468570107051209
chr6	107523500	107524500	0.4501762778231816
chr6	107523600	107524600	0.5256335965989479
chr6	107523700	107524700	0.6694268674934067
chr6	107523800	107524800	1.1471921151722229
chr6	107523900	107524900	1.1985776485257091
chr6	107524000	107525000	1.1205411793049826
chr6	107524100	107525100	1.6479035611205954
chr6	107524200	107525200	2.0398596044119186
chr6	107524300	107525300	1.5891134567741834
chr6	107524400	107525400	2.465759108669527
chr6	107524500	107525500	2.151791715384707
chr6	107524600	107525600	1.90619110715314
chr6	107524700	107525700	1.7786495176686248
chr6	107524800	107525800	1.8437229008237028
chr6	107524900	107525900	1.5283419454135736
chr6	107525000	107526000	1.5276278689518206
chr6	107525100	107526100	1.03945107803234
chr6	107525200	107526200	1.172364118037004
chr6	107525300	107526300	1.3108609005984233
chr6	107525400	107526400	0.9723909646584202
chr6	107525500	107526500	1.1951627346753089
chr6	107525600	107526600	0.8594894506157483
chr6	107525700	107526700	1.1679850099968614
chr6	107525800	107526800	1.1582146843305257
chr6	107525900	107526900	1.4983529759160519
chr6	107526000	107527000	0.9824800249991926
chr6	107526100	107527100	1.8901255668099952
chr6	107526200	107527200	1.5258037431173628
chr6	107526300	107527300	2.080602293317531
chr6	107526400	107527400	2.579068491919887
chr6	107526500	107527500	2.90534072497778
chr6	107526600	107527600	3.4102818858974127
chr6	107526700	107527700	2.7656865411164344
chr6	107526800	107527800	2.073022118249742
chr6	107526900	107527900	1.314551512029041
chr6	107527000	107528000	1.2130241050624826
chr6	107527100	107528100	0.7468034155077048
chr6	107527200	107528200	0.8008301410825867
chr6	107527300	107528300	0.15492786479548998
chr6	107527400	107528400	-0.33678814019403097
chr6	107527500	107528500	-0.7376172814909522
chr6	107527600	107528600	-0.629186993736877
chr6	107527700	107528700	-0.7752407754147737
chr6	107527800	107528800	-0.4743735056940578
chr6	107527900	107528900	-0.6964363171870543
chr6	107528000	107529000	0.38612496559523246
chr6	107528100	107529100	0.5205700871142466
chr6	107528200	107529200	0.597162467554331
chr6	107528300	107529300	1.0818929700910618
chr6	107528400	107529400	1.1299269885454444
chr6	107528500	107529500	1.4608464565776689
chr6	107528600	107529600	0.7698924292674444
chr6	107528700	107529700	1.3750302974078028
chr6	107528800	107529800	1.5204687411620297
chr6	107528900	107529900	1.9492309903739844
chr6	107529000	107530000	1.8097176541057338
chr6	107529100	107530100	1.6150335743649349
chr6	107529200	107530200	1.5027599354356205
chr6	107529300	107530300	1.5075042215620515
chr6	107529400	107530400	1.6963498119996616
chr6	107529500	107530500	1.110220214967579
chr6	107529600	107530600	1.4020200370352294
chr6	107529700	107530700	0.924907739755762
chr6	107529800	107530800	0.4060988592022825
chr6	107529900	107530900	0.6992093530308362
chr6	107530000	107531000	0.7241655444587646
chr6	107530100	107531100	1.2354034757156946
chr6	107530200	107531200	1.3404692245750642
chr6	107530300	107531300	1.1452642391851289
chr6	107530400	107531400	1.1209578323381006
chr6	107530500	107531500	1.5578907982511359
chr6	107530600	107531600	1.7656828857654652
chr6	107530700	107531700	1.8578687142838497
chr6	107530800	107531800	2.38270590510391
chr6	107530900	107531900	2.1891054104397427
chr6	107531000	107532000	1.906537293043907
chr6	107531100	107532100	1.9062803130829957
chr6	107531200	107532200	1.7239555502471915
chr6	107531300	107532300	1.903299740343692
chr6	107531400	107532400	1.7093083024288191
chr6	107531500	107532500	1.6729112422762746
chr6	107531600	107532600	2.2566995883771543
chr6	107531700	107532700	2.3471989036247654
chr6	107531800	107532800	1.9641859815650955
chr6	107531900	107532900	2.0712110077713586
chr6	107532000	107533000	2.358092277907721
chr6	107533300	107534300	2.69562437934265
chr6	107533400	107534400	3.204476780656318
chr6	107533500	107534500	3.5729188761509163
chr6	107533600	107534600	2.209863806404872
chr6	107533700	107534700	2.6614924149620176
chr6	107533800	107534800	2.4396281991816364
chr6	107533900	107534900	2.66151120730067
chr6	107534000	107535000	1.7024313720028936
chr6	107534100	107535100	2.087416328283769
chr6	107534200	107535200	2.232560538027025
chr6	107534300	107535300	1.9218385112808976
chr6	107534400	107535400	1.7208121856502865
chr6	107534500	107535500	1.4964523462285408
chr6	107534600	107535600	1.4460087847754368
chr6	107534700	107535700	0.6398585338543474
chr6	107534800	107535800	-0.22903549002345244
chr6	107534900	107535900	-1.127166746867097
chr6	107535000	107536000	-0.49623716002609314
chr6	107535100	107536100	-0.3729971387042231
chr6	107535200	107536200	-0.509093270957013
chr6	107535300	107536300	-0.3688622100942955
chr6	107535400	107536400	-0.09987771666550983
chr6	107535500	107536500	0.0803200347177821
chr6	107535600	107536600	0.5366663095503699
chr6	107535700	107536700	0.991932101334858
chr6	107535800	107536800	0.6667739713541884
chr6	107535900	107536900	1.2321292952052378
chr6	107536000	107537000	1.0308024456951979
chr6	107536100	107537100	0.6287199354191108
chr6	107536200	107537200	0.9443401035915236
chr6	107536300	107537300	0.9882453516190486
chr6	107536400	107537400	0.4300498026620037
chr6	107536500	107537500	0.30591722999537463
chr6	107536600	107537600	-0.12799247005321213
chr6	107536700	107537700	0.17734379106089534
chr6	107536800	107537800	1.183857998541602
chr6	107537900	107538900	1.439346875608944
chr6	107538000	107539000	1.758178909740592
chr6	107538100	107539100	2.413612967530343
chr6	107538200	107539200	2.8559024648597675
chr6	107538300	107539300	3.285215426351753
chr6	107538400	107539400	3.5064146812634016
chr6	107538500	107539500	3.6773798468883885
chr6	107538600	107539600	3.1866756661563564
chr6	107538700	107539700	2.800361955060978
chr6	107538800	107539800	2.1808914533654336
chr6	107538900	107539900	2.0468262592338933
chr6	107539000	107540000	2.112278092759401
chr6	107539100	107540100	2.188725207853694
chr6	107539200	107540200	1.9429438283490896
chr6	107539300	107540300	1.4077177976963169
chr6	107539400	107540400	1.2739446623964674
chr6	107539500	107540500	1.3051102876391862
chr6	107539600	107540600	1.2335126951832704
chr6	107539700	107540700	0.8040218016860095
chr6	107539800	107540800	0.9827863918579496
chr6	107539900	107540900	1.1196636312281478
chr6	107540000	107541000	0.27835745963865366
chr6	107540100	107541100	0.29598428598715204
chr6	107540200	107541200	0.5286680241743429
chr6	107540300	107541300	0.5310875410712086
chr6	107540400	107541400	0.7240190226640743
chr6	107540500	107541500	0.6966237490792848
chr6	107540600	107541600	0.927740791330782
chr6	107540700	107541700	1.3866138537850428
chr6	107540800	107541800	1.637557442728843
chr6	107540900	107541900	1.3084484106263072
chr6	107541000	107542000	2.2256691689728214
chr6	107541100	107542100	1.653220036882135
chr6	107541200	107542200	1.7539893951324397
chr6	107541300	107542300	1.5831437422236756
chr6	107541400	107542400	0.9192078300706537
chr6	107541500	107542500	1.357296209029919
chr6	107541600	107542600	1.1769792722266017
chr6	107541700	107542700	1.5204544564687894
chr6	107541800	107542800	0.6742832168767036
chr6	107541900	107542900	0.4401712890464675
chr6	107542000	107543000	-0.06101455501717092
chr6	107542100	107543100	0.10215861642042734
chr6	107542200	107543200	-0.26362132254675946
chr6	107542300	107543300	0.35915877092708565
chr6	107542400	107543400	-0.2758467449090453
chr6	107542500	107543500	-0.9784429598303788
chr6	107542600	107543600	-0.4836088846527834
chr6	107542700	107543700	-0.1376918924318406
chr6	107542800	107543800	0.2648193934339448
chr6	107542900	107543900	0.9534363994300912
chr6	107543000	107544000	1.325998242311708
chr6	107543100	107544100	1.274341722486904
chr6	107543200	107544200	1.5321339082594676
chr6	107543300	107544300	1.262551502293452
chr6	107543400	107544400	1.9916963345457337
chr6	107543500	107544500	2.3496855166846347
chr6	107543600	107544600	1.8457324579313072
chr6	107543700	107544700	1.6018022873431983
chr6	107543800	107544800	2.2614649037919894
chr6	107543900	107544900	1.9531227774611568
chr6	107544000	107545000	1.9594309384300996
chr6	107544100	107545100	2.1672258476371438
chr6	107544200	107545200	2.3256225884600568
chr6	107544300	107545300	2.3716285564419066
chr6	107544400	107545400	2.241945022270059
chr6	107544500	107545500	2.3704549331654743
chr6	107544600	107545600	1.6798922210876577
chr6	107544700	107545700	1.4336774941995805
chr6	107544800	107545800	1.0584528559882385
chr6	107544900	107545900	0.9307387622799962
chr6	107545000	107546000	0.9499103971799865
chr6	107545100	107546100	1.2939372161211156
chr6	107545200	107546200	1.2326101640671825
chr6	107545300	107546300	0.7006008045827242
chr6	107545400	107546400	1.1563674841156495
chr6	107545500	107546500	0.907397618436442
chr6	107545600	107546600	1.6747824594841447
chr6	107545700	107546700	1.495853444818972
chr6	107545800	107546800	1.9614420848403908
chr6	107545900	107546900	1.8121856314490683
chr6	107546000	107547000	1.2123251442234244
chr6	107546100	107547100	0.8044100932845141
chr6	107546200	107547200	0.7901161778884522
chr6	107546300	107547300	1.4269492796642649
chr6	107546400	107547400	1.4094456815944734
chr6	107546500	107547500	1.3998351593559324
chr6	107546600	107547600	0.8390778266065507
chr6	107546700	107547700	0.4395555669237563
chr6	107546800	107547800	-0.13428825864759078
chr6	107546900	107547900	0.3588061319121835
chr6	107547000	107548000	0.7034408216619783
chr6	107547100	107548100	0.3776398923392589
chr6	107547200	107548200	0.6667315395668626
chr6	107547300	107548300	0.16243104957088605
chr6	107547400	107548400	0.0054111142926375755
chr6	107547500	107548500	-0.2929662213593262
chr6	107547600	107548600	0.022574008381278432
chr6	107547700	107548700	1.1841824036709103
chr6	107547800	107548800	1.219987555508978
chr6	107547900	107548900	0.9081020393937804
chr6	107548000	107549000	1.0953611658936122
chr6	107548100	107549100	1.1268392684233923
chr6	107548200	107549200	0.751778428671316
chr6	107548300	107549300	1.0443245223691011
chr6	107548400	107549400	0.8785694823866883
chr6	107548500	107549500	0.9870498858940422
chr6	107548600	107549600	0.8987215227167575
chr6	107548700	107549700	0.3636465992533436
chr6	107548800	107549800	0.9721106611920244
chr6	107548900	107549900	1.176248477924197
chr6	107549000	107550000	0.8322625373422959
chr6	107549100	107550100	0.6157853337310195
chr6	107549200	107550200	0.5465846339326008
chr6	107549300	107550300	0.5599826959964778
chr6	107549400	107550400	0.3111715382057023
chr6	107549500	107550500	0.7046923166667616
chr6	107549600	107550600	1.40982453830552
chr6	107549700	107550700	1.4918824411264842
chr6	107549800	107550800	1.1539376434775332
chr6	107549900	107550900	0.9005270969549923
chr6	107550000	107551000	0.7010341596308576
chr6	107550100	107551100	1.0515666714975715
chr6	107550200	107551200	1.0321844093796946
chr6	107550300	107551300	0.9564437324202386
chr6	107550400	107551400	1.1154088283854506
chr6	107550500	107551500	1.2865773132933551
chr6	107550600	107551600	0.25419325385600056
chr6	107550700	107551700	0.2527736574522213
chr6	107550800	107551800	0.13003131012655367
chr6	107550900	107551900	0.018086907670801
chr6	107551000	107552000	0.7120021846951541
chr6	107551100	107552100	0.5380338929764914
chr6	107551200	107552200	0.7512194976848994
chr6	107551300	107552300	0.34494125634712314
chr6	107551400	107552400	0.522810864021192
chr6	107551500	107552500	0.22365313622091507
chr6	107551600	107552600	0.6980667169477702
chr6	107551700	107552700	0.8673883858233142
chr6	107551800	107552800	1.2408208657141764
chr6	107551900	107552900	1.4846026176973155
chr6	107552000	107553000	1.0404614009657465
chr6	107552100	107553100	1.2644690232183946
chr6	107552200	107553200	0.38139729889338414
chr6	107552300	107553300	0.5407277361736761
chr6	107552400	107553400	0.8273500025496809
chr6	107552500	107553500	0.7041854821203288
chr6	107552600	107553600	0.8979539414130029
chr6	107552700	107553700	1.2685826592206513
chr6	107552800	107553800	0.9062343464966282
chr6	107552900	107553900	0.3828903351118012
chr6	107553000	107554000	0.28299852550407245
chr6	107553100	107554100	0.8552574800691327
chr6	107553200	107554200	0.8041103725979091
chr6	107553300	107554300	0.989189511242994
chr6	107553400	107554400	0.1952132384249229
chr6	107553500	107554500	0.5007155048457794
chr6	107553600	107554600	0.13932423852298462
chr6	107553700	107554700	-0.8290582024449521
chr6	107553800	107554800	-0.836798515676896
chr6	107553900	107554900	-1.0075544240580978
chr6	107554000	107555000	-0.6198930300308836
chr6	107554100	107555100	-0.7850115525158357
chr6	107554200	107555200	0.18206469203340564
chr6	107554300	107555300	0.4265365721703807
chr6	107554400	107555400	0.7651306673602758
chr6	107554500	107555500	0.572242147711652
chr6	107554600	107555600	0.40496737118737225
chr6	107554700	107555700	0.8406918403812252
chr6	107554800	107555800	1.4072036975242581
chr6	107554900	107555900	2.128918098299508
chr6	107555000	107556000	1.628284291366633
chr6	107555100	107556100	1.0825440976252352
chr6	107555200	107556200	0.793181863561362
chr6	107555300	107556300	0.2619967270739467
chr6	107555400	107556400	0.13618623497991447
chr6	107555500	107556500	0.32601484813179843
chr6	107555600	107556600	0.2394148676967273
chr6	107555700	107556700	0.42345107279744393
chr6	107555800	107556800	0.15584818730022562
chr6	107555900	107556900	0.011462516665710971
chr6	107556000	107557000	0.10187735483241148
chr6	107556100	107557100	0.15198932269132304
chr6	107556200	107557200	0.06690761593945692
chr6	107556300	107557300	0.35750461935932376
chr6	107556400	107557400	0.3027051458153466
chr6	107556500	107557500	-0.581875405511648
chr6	107556600	107557600	-0.339655408901951
chr6	107556700	107557700	-0.06634159686004712
chr6	107556800	107557800	-0.2200988387777361
chr6	107556900	107557900	-0.4903593046910248
chr6	107557000	107558000	-0.4618688315321172
chr6	107557100	107558100	-0.4910864017339821
chr6	107557200	107558200	-0.6676707636950739
chr6	107557300	107558300	-1.3247354218319751
chr6	107557400	107558400	-1.162883961821468
chr6	107557500	107558500	-0.6632238590620901
chr6	107557600	107558600	-0.28339039566287544
chr6	107557700	107558700	-0.7571792296281926
chr6	107557800	107558800	-0.9558771089499112
chr6	107557900	107558900	-0.5212352594904831
chr6	107558000	107559000	-0.5505349660881003
chr6	107558100	107559100	-0.021440058708651448
chr6	107558200	107559200	0.3281805653410279
chr6	107558300	107559300	1.1008189777120756
chr6	107558400	107559400	1.2423296805086566
chr6	107558500	107559500	1.2168425512434609
chr6	107558600	107559600	0.8315670320741659
chr6	107558700	107559700	1.1463229777001664
chr6	107558800	107559800	1.3643751447442989
chr6	107558900	107559900	1.3738049472462086
chr6	107559000	107560000	1.2780721535300623
chr6	107559100	107560100	1.2817062303604472
chr6	107559200	107560200	1.6050365081739395
chr6	107560300	107561300	1.2753175951851572
chr6	107560400	107561400	1.336455214425767
chr6	107560500	107561500	1.37633213150009
chr6	107560600	107561600	0.9113491018988988
chr6	107560700	107561700	1.1274687880434069
chr6	107560800	107561800	1.097729505249476
chr6	107560900	107561900	0.7715524802115786
chr6	107561000	107562000	0.5974154772859515
chr6	107561100	107562100	0.32398570540992755
chr6	107561200	107562200	0.2273664670549416
chr6	107561300	107562300	0.11068690105958247
chr6	107561400	107562400	0.2230785488377781
chr6	107561500	107562500	0.2498929981896391
chr6	107561600	107562600	0.6950147098022017
chr6	107561700	107562700	0.532173261380307
chr6	107561800	107562800	-0.10063627355335132
chr6	107561900	107562900	0.03300654168264037
chr6	107562000	107563000	0.3713323722626625
chr6	107562100	107563100	0.6449086607101776
chr6	107562200	107563200	0.8931371845795725
chr6	107562300	107563300	0.9389244038620752
chr6	107562400	107563400	0.8395975878010673
chr6	107562500	107563500	1.1393009690585345
chr6	107562600	107563600	1.3496469234154678
chr6	107562700	107563700	0.9582192250571344
chr6	107562800	107563800	1.3693883086807423
chr6	107562900	107563900	1.520247481633359
chr6	107563000	107564000	1.1313318657435352
chr6	107563100	107564100	0.6003718639660747
chr6	107563200	107564200	0.3787233756042715
chr6	107563300	107564300	-0.18671678206908893
chr6	107563400	107564400	-0.5954043200213912
chr6	107563500	107564500	-0.8658939011558716
chr6	107563600	107564600	-1.0671938902500042
chr6	107563700	107564700	-0.532694086873348
chr6	107563800	107564800	-0.4075305273382584
chr6	107563900	107564900	-0.2127335893074312
chr6	107564000	107565000	0.18213654096624826
chr6	107564100	107565100	0.3865337877587995
chr6	107564200	107565200	0.6867758000514576
chr6	107564300	107565300	1.7505011360940113
chr6	107564400	107565400	2.375950752890283
chr6	107564500	107565500	2.4999103758399768
chr6	107564600	107565600	2.494511752719994
chr6	107564700	107565700	2.1885898654598006
chr6	107564800	107565800	1.6067259482280385
chr6	107564900	107565900	1.000767263560849
chr6	107565000	107566000	0.7739267892095435
chr6	107565100	107566100	0.39838286936894585
chr6	107565200	107566200	-0.40026360580237
chr6	107565300	107566300	-0.19548549072122906
chr6	107565400	107566400	-0.289413775427767
chr6	107565500	107566500	-0.5441776310881458
chr6	107565600	107566600	-0.4622093422440944
chr6	107565700	107566700	-0.15089941252810132
chr6	107565800	107566800	0.6622702966644685
chr6	107565900	107566900	0.7995273596139191
chr6	107566000	107567000	0.7291769126090262
chr6	107566100	107567100	0.6854282174868039
chr6	107566200	107567200	1.2738793495393874
chr6	107566300	107567300	0.9558320206342942
chr6	107566400	107567400	0.5013707638477564
chr6	107566500	107567500	0.5483510923765027
chr6	107566600	107567600	0.3783561659188082
chr6	107566700	107567700	0.3523781985211554
chr6	107566800	107567800	-0.4361378674250639
chr6	107566900	107567900	-0.2655885016901921
chr6	107567000	107568000	-0.28050418070653094
chr6	107567100	107568100	-0.3950575341439425
chr6	107567200	107568200	-0.4154424340963779
chr6	107567300	107568300	-0.10633184520935976
chr6	107567400	107568400	0.4718284364513031
chr6	107567500	107568500	0.9497264488240722
chr6	107567600	107568600	1.0915095844875675
chr6	107567700	107568700	0.9667787134265852
chr6	107567800	107568800	1.5746675856555146
chr6	107567900	107568900	1.2182279759580088
chr6	107568000	107569000	1.0819871045566138
chr6	107568100	107569100	1.3458742499758127
chr6	107568200	107569200	1.2789707974565576
chr6	107568300	107569300	0.5234870883524907
chr6	107568400	107569400	0.7576591441946413
chr6	107568500	107569500	0.38124894614475
chr6	107568600	107569600	0.2981795622105205
chr6	107568700	107569700	0.9184026177410506
chr6	107568800	107569800	0.40643650625983696
chr6	107568900	107569900	0.3358752374527429
chr6	107569000	107570000	0.33219483528665084
chr6	107569100	107570100	0.3230941994462561
chr6	107569200	107570200	-0.2087334371765672
chr6	107569300	107570300	0.040201235293077724
chr6	107569400	107570400	-0.7873077720909584
chr6	107569500	107570500	-0.9011609419163568
chr6	107569600	107570600	-0.6916197924446009
chr6	107569700	107570700	-0.8314369680242901
chr6	107569800	107570800	-0.4494208455257982
chr6	107569900	107570900	-0.44636740873599706
chr6	107570000	107571000	-0.34859218006368786
chr6	107570100	107571100	-0.019770435256173138
chr6	107570200	107571200	0.7258540766386099
chr6	107570300	107571300	1.3496877129370213
chr6	107570400	107571400	1.9911653726304082
chr6	107570500	107571500	2.3410479475453685
chr6	107570600	107571600	1.7902844219157232
chr6	107570700	107571700	1.897712721814769
chr6	107570800	107571800	2.062730714845445
chr6	107570900	107571900	2.293048759813776
chr6	107571000	107572000	2.623022159623583
chr6	107571100	107572100	2.8591557136334282
chr6	107571200	107572200	2.2027380549464888
chr6	107571300	107572300	1.483506691732266
chr6	107571400	107572400	1.5152837602806732
chr6	107571500	107572500	1.457834637144357
chr6	107571600	107572600	1.7183670399658837
chr6	107571700	107572700	1.3649784572168944
chr6	107571800	107572800	0.6611892520268707
chr6	107571900	107572900	1.049982528566524
chr6	107572000	107573000	1.3684294290740981
chr6	107572100	107573100	0.5489092064446324
chr6	107572200	107573200	0.9644896974497368
chr6	107572300	107573300	0.7011887685183202
chr6	107572400	107573400	0.4576194918983318
chr6	107572500	107573500	0.41496951439532304
chr6	107572600	107573600	-0.1108211438943678
chr6	107572700	107573700	-0.4243306387185927
chr6	107572800	107573800	0.12056146938734195
chr6	107572900	107573900	-0.5134880117691751
chr6	107573000	107574000	-1.03730766980899
chr6	107573100	107574100	-0.9481924580556492
chr6	107573200	107574200	-1.2903499596606325
chr6	107573300	107574300	-0.5456849140767212
chr6	107573400	107574400	-0.6093083009032726
chr6	107573500	107574500	-0.7196370770832295
chr6	107573600	107574600	-0.14857513177508108
chr6	107573700	107574700	0.4650384586473525
chr6	107573800	107574800	0.26687598078275715
chr6	107573900	107574900	0.7331825885485814
chr6	107574000	107575000	1.0326008253487722
chr6	107574100	107575100	1.1077314261911355
chr6	107574200	107575200	1.9454437789425816
chr6	107574300	107575300	1.604261970372565
chr6	107574400	107575400	1.8540895645323965
chr6	107574500	107575500	2.1052114816653726
chr6	107574600	107575600	2.0879642045955484
chr6	107574700	107575700	1.7877551049298015
chr6	107574800	107575800	1.6654491564811218
chr6	107574900	107575900	1.735565334444561
chr6	107575000	107576000	1.0229219153742952
chr6	107575100	107576100	1.0203027836390026
chr6	107575200	107576200	0.4478027484638388
chr6	107575300	107576300	0.9918086663708492
chr6	107575400	107576400	0.4414971896547832
chr6	107575500	107576500	-0.3621474543100432
chr6	107575600	107576600	-0.16666605835177714
chr6	107575700	107576700	-0.1016405050307054
chr6	107575800	107576800	0.2643328983083789
chr6	107575900	107576900	-0.3192362816345704
chr6	107576000	107577000	-0.13143993430342601
chr6	107576100	107577100	0.32486473672759536
chr6	107576200	107577200	0.8462466169168656
chr6	107576300	107577300	0.2321072046584293
chr6	107576400	107577400	0.2208770575145136
chr6	107576500	107577500	0.8753957312030936
chr6	107576600	107577600	-0.23479076249785424
chr6	107576700	107577700	-0.59175310184832
chr6	107576800	107577800	-0.213679376386467
chr6	107576900	107577900	-0.12306939819534055
chr6	107577000	107578000	0.21949466591500527
chr6	107577100	107578100	0.12827949183041512
chr6	107577200	107578200	0.2692923219773761
chr6	107578300	107579300	1.5768958383058431
chr6	107578400	107579400	1.7917172306612164
chr6	107578500	107579500	1.8192736746093559
chr6	107578600	107579600	1.8516579119605217
chr6	107578700	107579700	2.6741559332932834
chr6	107578800	107579800	2.4136545331793804
chr6	107578900	107579900	2.3011285428390766
chr6	107579000	107580000	2.577281498018034
chr6	107579100	107580100	2.8120311468274832
chr6	107579200	107580200	2.6766545479985218
chr6	107579300	107580300	2.3075602837841966
chr6	107579400	107580400	1.7647625751110976
chr6	107579500	107580500	2.0694324145346883
chr6	107579600	107580600	2.7663267127408377
chr6	107579700	107580700	2.4508240715214344
chr6	107579800	107580800	2.425710909865088
chr6	107579900	107580900	2.739848265019651
chr6	107580000	107581000	2.6131955693745
chr6	107580100	107581100	2.3769988672071074
chr6	107580200	107581200	2.2340165563811585
chr6	107580300	107581300	2.3138113429683522
chr6	107580400	107581400	2.46358584168302
chr6	107580500	107581500	1.8464990858428347
chr6	107580600	107581600	1.8523168451498504
chr6	107580700	107581700	1.8679713649308376
chr6	107580800	107581800	1.5426808422389398
chr6	107580900	107581900	0.5155195739404429
chr6	107581000	107582000	0.2792808489631096
chr6	107581100	107582100	-0.19923752589021895
chr6	107581200	107582200	0.5283967459274178
chr6	107581300	107582300	0.24524869971950125
chr6	107581400	107582400	-0.3521231093732721
chr6	107581500	107582500	-0.32305687020785273
chr6	107581600	107582600	-0.7673604175475108
chr6	107581700	107582700	-0.5623554785314425
chr6	107581800	107582800	-0.4709792628968495
chr6	107581900	107582900	0.6646770925287411
chr6	107582000	107583000	0.6797264595839547
chr6	107582100	107583100	1.0444851512825528
chr6	107582200	107583200	0.5425741504725489
chr6	107582300	107583300	0.9093295125872232
chr6	107582400	107583400	1.6022609368179954
chr6	107582500	107583500	1.4237427301319578
chr6	107582600	107583600	1.5908053068362789
chr6	107582700	107583700	0.3739976694361709
chr6	107582800	107583800	0.022568305344312017
chr6	107582900	107583900	-0.5076276882121504
chr6	107583000	107584000	-0.37082825275553405
chr6	107583100	107584100	-0.34305379026700633
chr6	107583200	107584200	-0.2742212315992681
chr6	107583300	107584300	-0.7999147568424684
chr6	107583400	107584400	-0.7371464462854329
chr6	107583500	107584500	-0.3269962431658626
chr6	107583600	107584600	-0.7172268204062057
chr6	107583700	107584700	0.06072671513195374
chr6	107583800	107584800	0.8247895643368597
chr6	107584300	107585300	2.555892203389652
chr6	107584400	107585400	2.713159974547947
chr6	107584500	107585500	2.9505044974611696
chr6	107584600	107585600	3.540566722334538
chr6	107584700	107585700	3.5182572524678415
chr6	107584800	107585800	2.8487800563837924
chr6	107584900	107585900	2.681320048614621
chr6	107585000	107586000	1.7783262808538849
chr6	107585100	107586100	1.195507044213076
chr6	107585200	107586200	1.0449135787325519
chr6	107585300	107586300	0.3229757856999063
chr6	107585400	107586400	0.3189825041825585
chr6	107585500	107586500	-0.3209525727853884
chr6	107585600	107586600	-0.1815454905671092
chr6	107585700	107586700	0.061100637466181835
chr6	107585800	107586800	0.8186771227162492
chr6	107585900	107586900	0.8711251307277029
chr6	107586000	107587000	2.0825019447529485
chr6	107586100	107587100	2.902259211630572
chr6	107586200	107587200	3.371654685939441
chr6	107586300	107587300	3.7879914078152437
chr6	107586400	107587400	3.7569880109496574
chr6	107586500	107587500	4.560015727661124
chr6	107586600	107587600	4.704681235133736
chr6	107586700	107587700	4.087342159733865
chr6	107586800	107587800	3.2113114731881947
chr6	107586900	107587900	3.3163921477535885
chr6	107587000	107588000	2.9281981790137044
chr6	107587100	107588100	1.8753315981453664
chr6	107587200	107588200	0.8181738045362189
chr6	107587300	107588300	1.0544196069235876
chr6	107587400	107588400	1.0085798227571323
chr6	107587500	107588500	0.6530482280560295
chr6	107587600	107588600	0.3481508799683251
chr6	107587700	107588700	1.054996091203781
chr6	107587800	107588800	0.9671247585839028
chr6	107587900	107588900	0.482736954850962
chr6	107588000	107589000	0.26646247787653127
chr6	107588100	107589100	0.3718638211545578
chr6	107588200	107589200	1.1737008690461532
chr6	107588300	107589300	1.3886146866274705
chr6	107588400	107589400	1.238160382683572
chr6	107588500	107589500	1.7237191224857358
chr6	107588600	107589600	1.6517654440270468
chr6	107588700	107589700	1.3651585730298756
chr6	107588800	107589800	2.320551353558144
chr6	107588900	107589900	2.9283331511460884
chr6	107589000	107590000	2.824462052659685
chr6	107589100	107590100	3.342129785817542
chr6	107589200	107590200	3.6062171178228217
chr6	107589300	107590300	3.2522803019702726
chr6	107589400	107590400	3.61266701295604
chr6	107589500	107590500	3.2597396733717856
chr6	107589600	107590600	2.990055833975584
chr6	107589700	107590700	3.1290206093158845
chr6	107589800	107590800	2.703251595538456
chr6	107589900	107590900	2.118771445382152
chr6	107590000	107591000	2.1670341213635975
chr6	107590100	107591100	1.8489246895425864
chr6	107590200	107591200	1.9786235590344483
chr6	107590300	107591300	1.833662724590693
chr6	107590400	107591400	1.1667202524982037
chr6	107590500	107591500	1.0619655879479453
chr6	107590600	107591600	0.9237514390327666
chr6	107590700	107591700	0.0917547805732386
chr6	107590800	107591800	0.4164612036183066
chr6	107590900	107591900	0.6973265028558435
chr6	107592000	107593000	1.0085620789487995
chr6	107592100	107593100	1.2722566148905876
chr6	107592200	107593200	1.2214055117715217
chr6	107592300	107593300	1.2993205829215602
chr6	107592400	107593400	0.8166518109623573
chr6	107592500	107593500	1.0543304038243682
chr6	107592600	107593600	0.7401383942682488
chr6	107592700	107593700	0.948961298937944
chr6	107592800	107593800	0.4011562736584423
chr6	107592900	107593900	0.3392491783613572
chr6	107593000	107594000	0.21972999415112057
chr6	107593100	107594100	-0.07999252311596036
chr6	107593200	107594200	-0.07578497204548572
chr6	107593300	107594300	-0.17311327043635058
chr6	107593400	107594400	-0.29836671257939235
chr6	107593500	107594500	-0.3559842493872356
chr6	107593600	107594600	0.015261416247135437
chr6	107593700	107594700	0.2592859079073093
chr6	107593800	107594800	0.34360180426543296
chr6	107593900	107594900	0.3791677182557632
chr6	107594000	107595000	1.1134295963819467
chr6	107594100	107595100	1.3839792889629328
chr6	107594200	107595200	1.4924618039447437
chr6	107594300	107595300	1.5049458014373
chr6	107595400	107596400	-0.4584185732012279
chr6	107595500	107596500	-0.20404809076237265
chr6	107595600	107596600	-0.16595243107515673
chr6	107595700	107596700	-0.2894684085929998
chr6	107595800	107596800	-0.4487226868551861
chr6	107595900	107596900	-1.2615782381147482
chr6	107596000	107597000	-0.9423823305276515
chr6	107596100	107597100	-0.4916562598796234
chr6	107596200	107597200	0.4616058876788901
chr6	107596300	107597300	-0.165294792880136
chr6	107596400	107597400	0.22061887410540465
chr6	107596500	107597500	-0.19786926555480772
chr6	107596600	107597600	-0.06871463025882796
chr6	107596700	107597700	0.33746116145296434
chr6	107596800	107597800	0.1491145246555884
chr6	107596900	107597900	1.2247949358642116
chr6	107597000	107598000	1.127092205543346
chr6	107597100	107598100	1.3959453946383
chr6	107597200	107598200	0.673447540253774
chr6	107597300	107598300	0.8175216672594675
chr6	107597400	107598400	0.8923801041487467
chr6	107597500	107598500	0.8974759434371851
chr6	107597600	107598600	1.4258452974842908
chr6	107597700	107598700	1.39008639652862
chr6	107597800	107598800	1.7393003909125868
chr6	107597900	107598900	1.1003850409834983
chr6	107598000	107599000	1.4451012219021357
chr6	107598100	107599100	1.1202918957919632
chr6	107598200	107599200	1.44941443803793
chr6	107598300	107599300	1.7559946313626191
chr6	107598400	107599400	1.3458874562395031
chr6	107598500	107599500	1.209138204777551
chr6	107598600	107599600	1.02900794947894
chr6	107599600	107600600	1.2901086073722858
chr6	107599700	107600700	2.2876648888329547
chr6	107599800	107600800	2.093033391488244
chr6	107599900	107600900	2.090779842080875
chr6	107600000	107601000	1.4880123659002285
chr6	107600100	107601100	1.5971621277898047
chr6	107600200	107601200	1.5796073323214093
chr6	107600300	107601300	1.5695493570041927
chr6	107600400	107601400	1.6941170539962802
chr6	107600500	107601500	1.5637713186788398
chr6	107600600	107601600	1.9440256763804145
chr6	107600700	107601700	1.989389198294478
chr6	107600800	107601800	2.136836318853073
chr6	107600900	107601900	1.8199680099912243
chr6	107601000	107602000	1.8600140982713926
chr6	107601100	107602100	1.9329066380690048
chr6	107601200	107602200	1.4647595315481643
chr6	107601300	107602300	1.4153645018061578
chr6	107601400	107602400	1.5157013896245581
chr6	107601500	107602500	1.7310242034346393
chr6	107602600	107603600	1.475682196000089
chr6	107602700	107603700	1.7749271778000115
chr6	107602800	107603800	1.9547144342598883
chr6	107602900	107603900	1.6565250207452134
chr6	107603000	107604000	2.1657078411713355
chr6	107603100	107604100	2.1013079901713048
chr6	107603200	107604200	2.090622796917128
chr6	107603300	107604300	2.381714374859457
chr6	107603400	107604400	2.8294463782597523
chr6	107603500	107604500	2.268547320404932
chr6	107603900	107604900	3.6278234326149135
chr6	107604000	107605000	3.0272864110429025
chr6	107604100	107605100	2.6741757386518668
chr6	107604200	107605200	2.5477052979923607
chr6	107604300	107605300	2.9491251754983923
chr6	107604400	107605400	2.1276874817267464
chr6	107604500	107605500	1.904639640160381
chr6	107604600	107605600	1.6357999758928519
chr6	107604700	107605700	1.8250849886774576
chr6	107604800	107605800	1.2072497033254397
chr6	107604900	107605900	0.460901925695956
chr6	107605000	107606000	0.9553151223116082
chr6	107606100	107607100	-0.13108947661451853
chr6	107606200	107607200	-0.010117468533751272
chr6	107606300	107607300	-0.11797320938808555
chr6	107606400	107607400	-0.3299515386980084
chr6	107606500	107607500	-0.29156994416890714
chr6	107606600	107607600	-0.043791371620311166
chr6	107606700	107607700	0.31275079145462764
chr6	107606800	107607800	1.0025016083047993
chr6	107606900	107607900	0.9874421191494988
chr6	107607000	107608000	1.1924953943822096
chr6	107607100	107608100	1.2038609111137402
chr6	107607200	107608200	1.0420227654440566
chr6	107607300	107608300	1.4007396356377309
chr6	107607400	107608400	1.7084921086715312
chr6	107607500	107608500	1.6393203745144096
chr6	107607600	107608600	2.128307765925147
chr6	107607700	107608700	2.2899176917111643
chr6	107607800	107608800	2.2626404645458726
chr6	107607900	107608900	2.006432237284522
chr6	107608000	107609000	1.9349068254006667
chr6	107608100	107609100	1.900556911532888
chr6	107608200	107609200	1.9175907771437928
chr6	107608300	107609300	1.557725965611488
chr6	107608400	107609400	1.5838890322209644
chr6	107608500	107609500	1.0415109520030161
chr6	107608600	107609600	0.8170812781036044
chr6	107608700	107609700	0.7342220127726009
chr6	107608800	107609800	0.09273872265905016
chr6	107608900	107609900	0.5853557276927466
chr6	107609000	107610000	0.5805384441954184
chr6	107609100	107610100	1.0013718250475387
chr6	107609200	107610200	1.0734396983056371
chr6	107609300	107610300	1.7081144904205308
chr6	107609400	107610400	2.0326049342882104
chr6	107609500	107610500	2.9829427975851344
chr6	107609600	107610600	3.0638230209281807
chr6	107609700	107610700	3.0578266995744188
chr6	107609800	107610800	3.3100878747919045
chr6	107609900	107610900	2.9040530790423467
chr6	107610000	107611000	2.9058183276926823
chr6	107610100	107611100	2.5091152088516195
chr6	107610200	107611200	2.5400318292504083
chr6	107610300	107611300	2.124438456246567
chr6	107610400	107611400	1.2655570100991216
chr6	107611000	107612000	0.21197019016134017
chr6	107611100	107612100	0.31233271520374634
chr6	107611200	107612200	0.6416616325066226
chr6	107611300	107612300	0.7672912853779374
chr6	107611400	107612400	1.0183992505228323
chr6	107611500	107612500	0.9117314886110418
chr6	107611600	107612600	1.3863468509850274
chr6	107611700	107612700	1.114220851311523
chr6	107611800	107612800	1.103820452112288
chr6	107611900	107612900	1.0447147578588647
chr6	107612000	107613000	0.9671468618550773
chr6	107612100	107613100	0.7015356340833973
chr6	107612200	107613200	0.10352696477291487
chr6	107612300	107613300	0.14944469333956914
chr6	107612400	107613400	-0.16038478589768246
chr6	107612500	107613500	0.2827277977627366
chr6	107612600	107613600	-0.2751732966108778
chr6	107612700	107613700	0.12100746553811036
chr6	107612800	107613800	-0.1501825937306658
chr6	107612900	107613900	-0.12677710678322426
chr6	107613000	107614000	-0.251719448834499
chr6	107613100	107614100	-0.4793821693717921
chr6	107613200	107614200	0.2434807176956193
chr6	107613300	107614300	0.5613956217748678
chr6	107613400	107614400	0.5330821995171757
chr6	107613500	107614500	0.22525648895110786
chr6	107613600	107614600	-0.09559585358508628
chr6	107613700	107614700	0.3239555755330245
chr6	107613800	107614800	1.1451987787621718
chr6	107613900	107614900	1.732400580712032
chr6	107614000	107615000	1.430839425452172
chr6	107614100	107615100	1.9452383521181893
chr6	107614200	107615200	2.009776184078885
chr6	107614300	107615300	1.354868555673596
chr6	107614400	107615400	1.399859130873699
chr6	107614500	107615500	1.9283385384274536
chr6	107614600	107615600	2.010764182244948
chr6	107614700	107615700	1.4989329099236908
chr6	107614800	107615800	1.5378953669702076
chr6	107614900	107615900	1.1857001907377436
chr6	107615000	107616000	1.670429561502079
chr6	107616100	107617100	2.932794383255533
chr6	107616200	107617200	2.9887379524422943
chr6	107616300	107617300	2.885223271333288
chr6	107616400	107617400	2.3727526410737405
chr6	107616500	107617500	2.0271580320038463
chr6	107616600	107617600	2.4961746536110194
chr6	107616700	107617700	2.4618757482058684
chr6	107616800	107617800	2.453463974873543
chr6	107617900	107618900	0.971093454018251
chr6	107618000	107619000	1.1627152235969358
chr6	107618100	107619100	0.9272087871428532
chr6	107618200	107619200	1.392112879295989
chr6	107618300	107619300	0.7754362482347343
chr6	107618400	107619400	0.5294089734940873
chr6	107618500	107619500	0.5262083695302678
chr6	107618600	107619600	0.15790247581234432
chr6	107618700	107619700	0.43668398665265595
chr6	107618800	107619800	-0.07876054189508085
chr6	107618900	107619900	0.3026782473305035
chr6	107619000	107620000	0.13545437235961053
chr6	107619100	107620100	-0.20628412905122565
chr6	107619200	107620200	0.036894932315100375
chr6	107619300	107620300	-0.10658075858010133
chr6	107619400	107620400	0.5634488678902974
chr6	107619500	107620500	1.0621965702112477
chr6	107619600	107620600	1.0421147467480614
chr6	107619700	107620700	0.6891082425079365
chr6	107619800	107620800	0.7830004471305281
chr6	107619900	107620900	1.2205744965448078
chr6	107620000	107621000	0.8613425566993441
chr6	107620100	107621100	1.2123988747171377
chr6	107620200	107621200	1.2317543952416687
chr6	107620300	107621300	1.5521368192457126
chr6	107620400	107621400	1.5026766174752104
chr6	107620500	107621500	1.2525542417972158
chr6	107620600	107621600	1.0357896301487592
chr6	107620700	107621700	1.474111555743779
chr6	107620800	107621800	1.9399667024397087
chr6	107620900	107621900	1.6506182101745213
chr6	107621000	107622000	2.240576659689637
chr6	107621100	107622100	1.5955573552226554
chr6	107621200	107622200	1.3448129395927229
chr6	107621300	107622300	2.3529663601622866
chr6	107621400	107622400	2.3902000571114947
chr6	107621500	107622500	2.363298187241338
chr6	107621600	107622600	3.1120065328518955
chr6	107621700	107622700	2.905453175853786
chr6	107621800	107622800	2.994689932635962
chr6	107621900	107622900	2.8746656700244086
chr6	107622000	107623000	2.5929760960349686
chr6	107622100	107623100	2.497530956706336
chr6	107622200	107623200	2.465240107115408
chr6	107622300	107623300	2.116177490296141
chr6	107622400	107623400	1.839390051127005
chr6	107622500	107623500	1.8908182252024381
chr6	107622600	107623600	1.7494740753939395
chr6	107622700	107623700	1.5029170159905476
chr6	107622800	107623800	1.0597647697432404
chr6	107622900	107623900	1.3466476886336798
chr6	107623000	107624000	1.6894411880001383
chr6	107623100	107624100	1.6024755388828
chr6	107623200	107624200	1.4799969814352802
chr6	107623300	107624300	0.8920937346583478
chr6	107623400	107624400	1.4101421247783743
chr6	107623500	107624500	1.5146087781033497
chr6	107623600	107624600	0.919779106902946
chr6	107623700	107624700	1.2111924873134832
chr6	107623800	107624800	1.3129195736928532
chr6	107623900	107624900	1.1467712115081297
chr6	107624000	107625000	0.5636499479148636
chr6	107624100	107625100	0.8653222437205979
chr6	107624200	107625200	0.6840874776420309
chr6	107624300	107625300	0.8549047033428977
chr6	107624400	107625400	1.1369413843591183
chr6	107624500	107625500	0.9480387154372032
chr6	107624600	107625600	1.5076608100035296
chr6	107624700	107625700	1.6813721173461162
chr6	107624800	107625800	1.051546346728283
chr6	107624900	107625900	1.3404303797380892
chr6	107625000	107626000	1.2404495903610175
chr6	107625100	107626100	1.4088129304301895
chr6	107625200	107626200	1.6151382473105338
chr6	107625300	107626300	1.6492639894441925
chr6	107625400	107626400	1.3307026692312738
chr6	107625500	107626500	1.4306739401658968
chr6	107625600	107626600	1.3164681249000312
chr6	107625700	107626700	0.9203382812602072
chr6	107625800	107626800	1.7009593946155932
chr6	107625900	107626900	1.4833345883442288
chr6	107626000	107627000	1.86225699233481
chr6	107626100	107627100	1.8080861393060936
chr6	107626200	107627200	2.27937763966988
chr6	107626300	107627300	2.810468437021344
chr6	107626400	107627400	2.555632987698436
chr6	107626500	107627500	1.9799503076498208
chr6	107626600	107627600	1.6205426539414658
chr6	107626700	107627700	1.7724547628113114
chr6	107626800	107627800	1.3109107857016449
chr6	107626900	107627900	1.1073121304133713
chr6	107627000	107628000	1.3847167179236504
chr6	107627100	107628100	1.7801184175091755
chr6	107627200	107628200	1.0958111080197406
chr6	107627300	107628300	0.4528702020728656
chr6	107627400	107628400	0.5077063238147178
chr6	107627500	107628500	1.4747690277224943
chr6	107627600	107628600	1.836876332623071
chr6	107627700	107628700	1.9016536025266355
chr6	107627800	107628800	2.0596618720276005
chr6	107627900	107628900	2.133653297170815
chr6	107628000	107629000	2.2079038576683088
chr6	107628100	107629100	1.8901362033702864
chr6	107628200	107629200	2.3989012470224997
chr6	107629300	107630300	3.308686701259861
chr6	107629400	107630400	2.9139658448555585
chr6	107629500	107630500	2.3320124882480378
chr6	107629600	107630600	2.6548100548553406
chr6	107629700	107630700	2.7696967371018784
chr6	107629800	107630800	3.1028577943991467
chr6	107629900	107630900	3.5140780682400297
chr6	107630000	107631000	3.3767678397808245
chr6	107630100	107631100	3.104404077543039
chr6	107630200	107631200	2.638844850849406
chr6	107630300	107631300	2.404037184746967
chr6	107630400	107631400	1.989536043508541
chr6	107630500	107631500	2.130821412639305
chr6	107630600	107631600	1.5704145935056668
chr6	107630700	107631700	1.4555522809042516
chr6	107630800	107631800	0.8316683384898022
chr6	107630900	107631900	0.2685933956927964
chr6	107631000	107632000	-0.17695247760566904
chr6	107631100	107632100	1.1323177805006155
chr6	107631200	107632200	1.9476857684214943
chr6	107631300	107632300	2.3567888570676416
chr6	107631400	107632400	1.323374841862856
chr6	107631500	107632500	1.7692689043030403
chr6	107631600	107632600	2.6378575627103378
chr6	107631700	107632700	2.6119055069196158
chr6	107631800	107632800	2.416427396341212
chr6	107631900	107632900	2.493116098833541
chr6	107632000	107633000	3.0070622478277818
chr6	107632100	107633100	2.0401804655731057
chr6	107632200	107633200	1.1747838625899216
chr6	107632300	107633300	0.6681184993054777
chr6	107632400	107633400	1.6706901501523743
chr6	107632500	107633500	1.1166054465069777
chr6	107632600	107633600	0.3386641431012642
chr6	107632700	107633700	0.31885103729459024
chr6	107632800	107633800	0.5231592257702893
chr6	107633600	107634600	3.2416552763386237
chr6	107633700	107634700	3.374631293495772
chr6	107633800	107634800	3.705565732238321
chr6	107633900	107634900	4.123310876289648
chr6	107634000	107635000	4.476148501791862
chr6	107634100	107635100	4.679491220743217
chr6	107634200	107635200	5.201211860980953
chr6	107634300	107635300	5.508769640576099
chr6	107634400	107635400	5.117119915835265
chr6	107634500	107635500	5.117744400902127
chr6	107634600	107635600	4.600570448990196
chr6	107634700	107635700	4.997010564390949
chr6	107634800	107635800	5.01932502409435
chr6	107634900	107635900	4.954218454005507
chr6	107635000	107636000	4.535508142015006
chr6	107635100	107636100	4.203570296351203
chr6	107635200	107636200	3.839533513958731
chr6	107635300	107636300	3.1072471638785317
chr6	107635400	107636400	3.1683085116108187
chr6	107635500	107636500	2.914949676928216
chr6	107635600	107636600	2.51018047928929
chr6	107635700	107636700	1.8050745248097333
chr6	107635800	107636800	1.6435629531195135
chr6	107635900	107636900	2.015401103442603
chr6	107636000	107637000	1.7422556671775709
chr6	107636100	107637100	1.5898732008048218
chr6	107636200	107637200	1.4459044512602657
chr6	107636300	107637300	1.4041427225549674
chr6	107636400	107637400	1.508655164453088
chr6	107636500	107637500	0.9037290225074188
chr6	107636600	107637600	1.2054010117414369
chr6	107636700	107637700	1.2050107385157542
chr6	107638400	107639400	-1.4569536714382485
chr6	107638500	107639500	-1.150311466624574
chr6	107638600	107639600	-0.8615131120446219
chr6	107638700	107639700	-0.9264881906951032
chr6	107638800	107639800	-1.2439461576878723
chr6	107638900	107639900	-1.546833254019211
chr6	107639000	107640000	-1.348315734292604
chr6	107639100	107640100	-0.4182725450961519
chr6	107639200	107640200	0.4957852141965219
chr6	107639300	107640300	0.8503951159972427
chr6	107639400	107640400	1.6058008474777254
chr6	107639500	107640500	2.218310148189476
chr6	107639600	107640600	2.0203893919909843
chr6	107639700	107640700	1.648137839690231
chr6	107639800	107640800	1.7362931255436769
chr6	107639900	107640900	2.178416565053116
chr6	107640000	107641000	2.224745528152673
chr6	107640100	107641100	1.5747770717305682
chr6	107640200	107641200	1.65417348551714
chr6	107640300	107641300	1.1547326283171542
chr6	107640400	107641400	1.2714390793587198
chr6	107640500	107641500	1.3392842012623298
chr6	107640600	107641600	1.3112138758763998
chr6	107640700	107641700	1.6355531699843633
chr6	107640800	107641800	1.8708545000071324
chr6	107640900	107641900	2.8483771825149966
chr6	107641000	107642000	2.935332062324023
chr6	107641100	107642100	2.4648973152994067
chr6	107641200	107642200	2.2776493731867014
chr6	107641300	107642300	2.178820484584156
chr6	107641400	107642400	1.7837394263155402
chr6	107641500	107642500	1.5603441967662914
chr6	107641600	107642600	1.4262797603627086
chr6	107641700	107642700	1.2741634122494987
chr6	107641800	107642800	0.874359381606833
chr6	107641900	107642900	-0.02054683421682732
chr6	107642000	107643000	-0.22154647698995159
chr6	107642100	107643100	0.2993596206461358
chr6	107642200	107643200	0.10685815609388402
chr6	107642300	107643300	0.6894076442582348
chr6	107642400	107643400	1.2405727972714922
chr6	107642500	107643500	1.4054566997635907
chr6	107642600	107643600	1.846243182692096
chr6	107642700	107643700	1.7543993795540198
chr6	107642800	107643800	1.877642729706657
chr6	107642900	107643900	1.6025055397570895
chr6	107643000	107644000	0.9870129624911261
chr6	107643100	107644100	0.5655562585625222
chr6	107643200	107644200	0.2152437746357641
chr6	107643300	107644300	0.7132899721457954
chr6	107643400	107644400	0.4379550956162879
chr6	107643500	107644500	0.01808595596954352
chr6	107643600	107644600	-0.40129588659549226
chr6	107643700	107644700	-0.4606542211370557
chr6	107643800	107644800	-0.8605698142206349
chr6	107643900	107644900	-0.9749608039876188
chr6	107644000	107645000	-0.4900481317210541
chr6	107644100	107645100	0.13203972173353626
chr6	107644200	107645200	1.0776552617061987
chr6	107644300	107645300	0.6607399583450165
chr6	107644400	107645400	0.34162642940758114
chr6	107644500	107645500	0.8222805991760026
chr6	107644600	107645600	0.9763864974415688
chr6	107644700	107645700	1.2035153906731546
chr6	107644800	107645800	1.6020286130948669
chr6	107644900	107645900	1.978679992957597
chr6	107645000	107646000	2.008145932429786
chr6	107645100	107646100	1.731382439895429
chr6	107645200	107646200	1.2708446943018952
chr6	107645900	107646900	1.7251067015084351
chr6	107646000	107647000	1.5697699990737493
chr6	107646100	107647100	1.6481476590291584
chr6	107646200	107647200	1.9833237396463856
chr6	107646300	107647300	1.4939520649329314
chr6	107646400	107647400	1.8249229446964923
chr6	107646500	107647500	1.8475584171554689
chr6	107646600	107647600	1.9290703501570758
chr6	107646700	107647700	2.00210431112261
chr6	107646800	107647800	1.722226919272588
chr6	107646900	107647900	1.7464090292513728
chr6	107647000	107648000	1.4394205299547536
chr6	107647100	107648100	1.5294574258730873
chr6	107647200	107648200	1.4520274652395266
chr6	107647300	107648300	2.015767718273218
chr6	107647400	107648400	1.6799404085845957
chr6	107647500	107648500	1.7949215497591562
chr6	107647600	107648600	1.7346484054983118
chr6	107647700	107648700	1.4630443622060276
chr6	107647800	107648800	1.3014953726155227
chr6	107647900	107648900	0.8513991523340646
chr6	107648000	107649000	1.5907257896849996
chr6	107649500	107650500	0.026137531902142283
chr6	107649600	107650600	0.0703979521210184
chr6	107649700	107650700	-0.42494989807834094
chr6	107649800	107650800	-0.4181681912247252
chr6	107649900	107650900	-0.6249079451008864
chr6	107650000	107651000	-0.799424273439195
chr6	107650100	107651100	-0.514554342977019
chr6	107650200	107651200	0.02341428242151633
chr6	107650300	107651300	-0.5454468198437741
chr6	107650400	107651400	-0.2317537236270086
chr6	107650500	107651500	0.4607680563559465
chr6	107650600	107651600	0.680538470551447
chr6	107650700	107651700	0.9984076460896428
chr6	107650800	107651800	1.4063899524302623
chr6	107650900	107651900	1.8064808869614657
chr6	107651000	107652000	1.587133746621572
chr6	107651100	107652100	1.8881832894220465
chr6	107651200	107652200	1.9247911266955096
chr6	107651300	107652300	2.0061752404136333
chr6	107651400	107652400	1.5831728430895746
chr6	107651500	107652500	1.7151031310378206
chr6	107651600	107652600	1.40787247188341
chr6	107651700	107652700	1.4343519794310104
chr6	107651800	107652800	1.3042134492715354
chr6	107652200	107653200	-0.5949525745862837
chr6	107652300	107653300	-0.26083746951071785
chr6	107652400	107653400	0.4811580728949701
chr6	107652500	107653500	0.9495502013696556
chr6	107652600	107653600	1.32799059625731
chr6	107652700	107653700	0.8576377180961269
chr6	107652800	107653800	1.0311057304999056
chr6	107652900	107653900	1.194195843510448
chr6	107653000	107654000	1.211323396644956
chr6	107653100	107654100	1.4691170411930692
chr6	107653200	107654200	1.9037221492738128
chr6	107653300	107654300	1.3973629063645887
chr6	107653400	107654400	0.6288408290116373
chr6	107653500	107654500	-0.026700284415628682
chr6	107653600	107654600	-0.3897302185495584
chr6	107653700	107654700	0.11044468717613284
chr6	107654900	107655900	1.5528603608836646
chr6	107655000	107656000	1.208475357762361
chr6	107655100	107656100	1.1870714979553867
chr6	107655200	107656200	1.2948362790142822
chr6	107655300	107656300	1.7499620205552908
chr6	107655400	107656400	1.8776304921063904
chr6	107655500	107656500	1.9028004216929737
chr6	107655600	107656600	1.7207708739746597
chr6	107655700	107656700	1.6997341233934664
chr6	107655800	107656800	1.1375509045078245
chr6	107655900	107656900	0.7808741110506675
chr6	107656500	107657500	1.889077599735524
chr6	107656600	107657600	2.512166093759282
chr6	107656700	107657700	3.094374786659486
chr6	107656800	107657800	3.1860472952727408
chr6	107656900	107657900	3.0395152638034917
chr6	107657000	107658000	3.5926022888863924
chr6	107657100	107658100	4.039088343810353
chr6	107657200	107658200	4.596117004204068
chr6	107657300	107658300	4.7508041306137425
chr6	107657400	107658400	4.758626225325159
chr6	107657500	107658500	4.122047648052353
chr6	107657600	107658600	3.7068226302771454
chr6	107657700	107658700	3.273450617182933
chr6	107657800	107658800	3.7013071711268255
chr6	107657900	107658900	4.143768578275709
chr6	107658000	107659000	3.8203655443214535
chr6	107658100	107659100	3.2704720786728534
chr6	107658200	107659200	2.8577447969193552
chr6	107658300	107659300	2.761139765179774
chr6	107658400	107659400	2.757224042015011
chr6	107658500	107659500	3.6543273873874216
chr6	107658800	107659800	3.914907100454297
chr6	107659600	107660600	3.7021643262021815
chr6	107659900	107660900	3.1037398591642167
chr6	107660000	107661000	2.582158640964678
chr6	107660100	107661100	2.598201703055574
chr6	107660200	107661200	2.1867946214170457
chr6	107660300	107661300	2.0149163099797693
chr6	107660400	107661400	1.9831710912312028
chr6	107660500	107661500	2.2098473878730127
chr6	107660600	107661600	2.2002219393555733
chr6	107660700	107661700	1.968361013101316
chr6	107660800	107661800	2.4356257139083257
chr6	107660900	107661900	2.0610001685068697
chr6	107661000	107662000	1.8498522106386375
chr6	107661100	107662100	1.859282225560938
chr6	107661200	107662200	2.08358968490438
chr6	107661300	107662300	2.5861278822681557
chr6	107661400	107662400	2.5706395045365844
chr6	107661500	107662500	2.7541323204375057
chr6	107661600	107662600	2.980958482594701
chr6	107661700	107662700	3.1233449959103634
chr6	107661800	107662800	2.518453412372433
chr6	107661900	107662900	2.6879662512124485
chr6	107662000	107663000	2.809074176949441
chr6	107662100	107663100	2.5400547593917637
chr6	107662200	107663200	2.6422244733365488
chr6	107662300	107663300	2.8022976290517367
chr6	107662400	107663400	2.421272832202882
chr6	107662500	107663500	1.9326038057107744
chr6	107662600	107663600	1.7867819157548177
chr6	107662700	107663700	1.7816253475950634
chr6	107662800	107663800	2.409810495146041
chr6	107662900	107663900	2.0445665446364987
chr6	107663000	107664000	1.6249617565126224
chr6	107663100	107664100	1.049624796267029
chr6	107663200	107664200	0.8510505055879067
chr6	107663300	107664300	0.2248698902353646
chr6	107663400	107664400	0.4172285247653197
chr6	107663500	107664500	-0.1237797990872459
chr6	107663600	107664600	-0.05315745659732486
chr6	107663700	107664700	-0.4306389010668745
chr6	107663800	107664800	-0.5939061620283074
chr6	107663900	107664900	-0.35663583499121043
chr6	107664000	107665000	0.2157747074657982
chr6	107664100	107665100	0.4113546167352715
chr6	107664200	107665200	0.8944037546047101
chr6	107664300	107665300	1.496416860437539
chr6	107664400	107665400	1.6509686665042331
chr6	107664500	107665500	2.3405262328282257
chr6	107664600	107665600	2.543238758895348
chr6	107664700	107665700	2.6755235422601
chr6	107664800	107665800	2.2363863390247998
chr6	107664900	107665900	2.1786976881635467
chr6	107665000	107666000	1.5603565027870785
chr6	107665100	107666100	1.4162932261490848
chr6	107665200	107666200	1.0451581896043456
chr6	107665300	107666300	0.8839922677995828
chr6	107665400	107666400	0.7970143071090746
chr6	107665500	107666500	0.7806336729927547
chr6	107665600	107666600	0.4779076101195744
chr6	107665700	107666700	0.04963179325256633
chr6	107665800	107666800	0.21871399604186184
chr6	107665900	107666900	0.3265132200055854
chr6	107666000	107667000	0.34293199148270603
chr6	107666100	107667100	0.8933030464622767
chr6	107666200	107667200	1.227807778043177
chr6	107666300	107667300	0.9816443280035941
chr6	107666400	107667400	1.0987845351723005
chr6	107666500	107667500	1.3360629688416967
chr6	107666600	107667600	1.1490134376178314
chr6	107666700	107667700	1.7497079789747754
chr6	107666800	107667800	1.2207347512322104
chr6	107666900	107667900	1.5063877080453725
chr6	107667000	107668000	1.709593614996178
chr6	107667100	107668100	1.6275605810350386
chr6	107667200	107668200	1.2970694553996778
chr6	107667300	107668300	1.6136128961886258
chr6	107667400	107668400	1.3255384142867457
chr6	107667500	107668500	1.1105565055712645
chr6	107667600	107668600	1.1532937250405275
chr6	107667700	107668700	0.8141351090690375
chr6	107667800	107668800	1.6970370025276496
chr6	107667900	107668900	1.331763256570137
chr6	107668000	107669000	1.3332343972421505
chr6	107668100	107669100	1.2310437586282
chr6	107668200	107669200	1.2370275154946926
chr6	107668300	107669300	1.4437470190424198
chr6	107668400	107669400	1.7720165614364234
chr6	107668500	107669500	1.3037392230058549
chr6	107668600	107669600	0.9520503264869188
chr6	107668700	107669700	1.839847578126792
chr6	107668800	107669800	1.7130465948214726
chr6	107668900	107669900	1.9500827819590287
chr6	107669000	107670000	2.2016471017467047
chr6	107669100	107670100	1.9138250383738915
chr6	107669200	107670200	1.6710642503277355
chr6	107669300	107670300	1.1058983142088832
chr6	107669400	107670400	0.7576671039365755
chr6	107669500	107670500	1.0048163576506657
chr6	107669600	107670600	1.6856924668371087
chr6	107670200	107671200	0.5825058473482905
chr6	107670300	107671300	1.3105894095295718
chr6	107670400	107671400	1.6897489691921188
chr6	107670500	107671500	1.6593609422341289
chr6	107670600	107671600	1.7692521703983606
chr6	107670700	107671700	1.3742084324402986
chr6	107670800	107671800	1.614264561547436
chr6	107670900	107671900	1.34436715290826
chr6	107671000	107672000	1.3411035617392144
chr6	107671100	107672100	1.021397139027879
chr6	107671200	107672200	1.4046125487222298
chr6	107671300	107672300	0.6320244052275772
chr6	107673300	107674300	0.8453493503170886
chr6	107673400	107674400	0.11971447933513014
chr6	107673500	107674500	0.20692126784449733
chr6	107673600	107674600	-0.1386488304800468
chr6	107673700	107674700	-0.00010422773360865636
chr6	107673800	107674800	0.2316030547198416
chr6	107673900	107674900	0.2852890806481767
chr6	107674000	107675000	0.7189292368067167
chr6	107674100	107675100	1.0818313936322959
chr6	107674200	107675200	0.7455625979827697
chr6	107674300	107675300	0.14026018270368418
chr6	107674400	107675400	0.8690813071084468
chr6	107674500	107675500	-0.16480141766381418
chr6	107674600	107675600	0.6242943296754512
chr6	107674700	107675700	0.4506793651821503
chr6	107674800	107675800	0.2781110910299203
chr6	107674900	107675900	0.2654283463059733
chr6	107675000	107676000	-0.27079676978513884
chr6	107675100	107676100	-0.3430919487784189
chr6	107675200	107676200	0.07261248123280455
chr6	107675300	107676300	-0.4372183480667592
chr6	107675400	107676400	-0.7456792408364951
chr6	107675500	107676500	0.4510886960646151
chr6	107675600	107676600	0.3840156241787199
chr6	107675700	107676700	0.880540382949509
chr6	107675800	107676800	1.2242341211320034
chr6	107675900	107676900	0.8123877731035687
chr6	107676000	107677000	0.6870900526698981
chr6	107676100	107677100	0.6435066324476235
chr6	107676200	107677200	0.8476243948328783
chr6	107676300	107677300	1.5682982212676548
chr6	107676400	107677400	1.6825383415890884
chr6	107676500	107677500	2.0349125190917525
chr6	107676600	107677600	1.5224160379843903
chr6	107676700	107677700	1.7326305618880735
chr6	107676800	107677800	0.5651654108891362
chr6	107676900	107677900	0.4147043176943964
chr6	107677000	107678000	0.583449625550358
chr6	107677100	107678100	0.6796313880980744
chr6	107677200	107678200	0.6800501009303617
chr6	107677300	107678300	0.8693691956898962
chr6	107677400	107678400	1.0067347694687547
chr6	107677500	107678500	0.21715789683689848
chr6	107677600	107678600	0.07188086202053029
chr6	107677700	107678700	-0.31363025330478705
chr6	107677800	107678800	0.01839472240185861
chr6	107677900	107678900	0.17010725088400147
chr6	107678000	107679000	0.5929157507663259
chr6	107678100	107679100	0.8619470594387235
chr6	107678200	107679200	1.1069041669584585
chr6	107678300	107679300	0.7718757801927169
chr6	107678400	107679400	0.8569711685259297
chr6	107678500	107679500	1.1504377694278496
chr6	107678600	107679600	1.227472973990772
chr6	107678700	107679700	1.349533450646346
chr6	107678800	107679800	1.7512516230417243
chr6	107678900	107679900	2.0214624782944908
chr6	107679000	107680000	1.9079829013151832
chr6	107679100	107680100	1.7537323745717923
chr6	107679200	107680200	1.3794345279107447
chr6	107679300	107680300	1.6822197095261884
chr6	107679400	107680400	1.8883494415437525
chr6	107679500	107680500	1.4189195191148127
chr6	107679600	107680600	1.3013066752108218
chr6	107679700	107680700	0.40300467660817385
chr6	107679800	107680800	-0.003985445467751404
chr6	107679900	107680900	-0.1061085992601284
chr6	107680000	107681000	0.005714989722064185
chr6	107680100	107681100	0.21914086523741505
chr6	107680200	107681200	-0.05780361188617361
chr6	107680300	107681300	-0.2601512362567746
chr6	107680400	107681400	-0.9238596850656942
chr6	107680500	107681500	-0.7929261955355416
chr6	107680600	107681600	-0.6153773023535378
chr6	107680700	107681700	0.18299574634350527
chr6	107680800	107681800	-0.03618458282239128
chr6	107680900	107681900	0.3305379983713428
chr6	107681000	107682000	-0.2953826873701765
chr6	107681100	107682100	0.11050985715296853
chr6	107681200	107682200	0.33835793104462064
chr6	107681300	107682300	0.7173244934789422
chr6	107681400	107682400	0.6815068101016784
chr6	107681500	107682500	0.5411562984982198
chr6	107681600	107682600	0.4773039735588122
chr6	107681700	107682700	0.32183290993849817
chr6	107682800	107683800	-0.11927097725723475
chr6	107682900	107683900	-0.11988668050511
chr6	107683000	107684000	-0.1400337627564898
chr6	107683100	107684100	-0.6183804258783013
chr6	107683200	107684200	-0.692521927254958
chr6	107683300	107684300	-0.33002409930369875
chr6	107683400	107684400	-0.7618173886109851
chr6	107683500	107684500	-0.509258048571899
chr6	107683600	107684600	-0.3526638571377823
chr6	107683700	107684700	-0.7836025279191753
chr6	107683800	107684800	-0.6247235292234263
chr6	107683900	107684900	-0.7048232459553694
chr6	107684000	107685000	-0.2612337719831242
chr6	107684100	107685100	0.3578886382634588
chr6	107684200	107685200	-0.05883106488205374
chr6	107684300	107685300	-0.10134508539822727
chr6	107684400	107685400	0.4744778246989074
chr6	107684500	107685500	-0.16907213077302058
chr6	107684600	107685600	-0.5923423112979508
chr6	107684700	107685700	-0.3258331702931729
chr6	107684800	107685800	-0.29180642925948624
chr6	107684900	107685900	-0.4651851232743194
chr6	107685000	107686000	-0.9757727572112659
chr6	107685100	107686100	-0.6780018660247189
chr6	107685200	107686200	-0.0076726796113663846
chr6	107685300	107686300	0.2856585365364404
chr6	107685400	107686400	-0.012545656101296269
chr6	107685500	107686500	-0.042094820464706216
chr6	107685600	107686600	-0.08894572140182137
chr6	107685700	107686700	-0.11790854236993364
chr6	107685800	107686800	-0.7607960174950762
chr6	107685900	107686900	-0.2435266112166976
chr6	107686000	107687000	-0.5349806996594786
chr6	107686100	107687100	-1.2393148974142294
chr6	107686200	107687200	-1.1135035749658782
chr6	107686300	107687300	-0.9575547849894319
chr6	107686400	107687400	-1.0112742104222354
chr6	107686500	107687500	-0.3721731013441606
chr6	107686600	107687600	-0.22192769890603492
chr6	107686700	107687700	-0.3893881434506717
chr6	107686800	107687800	0.7208298831525699
chr6	107686900	107687900	1.1510857116022375
chr6	107687000	107688000	1.1474446953709727
chr6	107687100	107688100	2.0552909382239326
chr6	107687200	107688200	1.6193970590145743
chr6	107687300	107688300	-0.06398235457626188
chr6	107687400	107688400	-2.072475751029367
chr6	107687500	107688500	-2.777325390814783
chr6	107687600	107688600	-2.269985445737648
chr6	107687700	107688700	-2.2942406471153274
chr6	107687800	107688800	-2.71851773062744
chr6	107687900	107688900	-3.2317706589059614
chr6	107688000	107689000	-3.1069050240977516
chr6	107688100	107689100	-3.808540172080708
chr6	107688200	107689200	-3.8136548087813478
chr6	107688300	107689300	-1.9699415307256536
chr6	107688400	107689400	0.2082321627405356
chr6	107688500	107689500	0.4574324664293351
chr6	107688600	107689600	0.2941880316705467
chr6	107688700	107689700	0.3623735626287547
chr6	107688800	107689800	0.5016689285262697
chr6	107688900	107689900	0.3974763080048045
chr6	107689000	107690000	1.2246598927603585
chr6	107689100	107690100	1.660228382505997
chr6	107689200	107690200	1.9884219656053248
chr6	107689300	107690300	1.9531722455964795
chr6	107689400	107690400	1.9137602547249144
chr6	107689500	107690500	2.254841845949115
chr6	107689600	107690600	2.2162704852783235
chr6	107689700	107690700	2.0453201320791354
chr6	107689800	107690800	1.9927097982762803
chr6	107689900	107690900	1.865302255827605
chr6	107690000	107691000	1.4096147562017407
chr6	107690100	107691100	1.1612252385715192
chr6	107690200	107691200	1.5100085815404107
chr6	107690300	107691300	0.8255219684736135
chr6	107691000	107692000	-0.4223379423222394
chr6	107691100	107692100	-0.5046741128770584
chr6	107691200	107692200	-1.0235370176060699
chr6	107691300	107692300	-0.8663952382651564
chr6	107691400	107692400	-1.4362466368043378
chr6	107691500	107692500	-0.9746631197674048
chr6	107691600	107692600	-1.2651712339838352
chr6	107691700	107692700	-0.6762874195312872
chr6	107691800	107692800	-0.6571131197844818
chr6	107691900	107692900	0.6956233846588458
chr6	107692000	107693000	0.0521457763992895
chr6	107692100	107693100	0.337972346499352
chr6	107695200	107696200	1.2869477307515087
chr6	107695300	107696300	0.6911272353486094
chr6	107695400	107696400	1.1427621701436208
chr6	107695500	107696500	0.7308565632962823
chr6	107695600	107696600	0.441085418047499
chr6	107695700	107696700	0.10029267657958477
chr6	107695800	107696800	-0.15968210634592042
chr6	107695900	107696900	-0.25195612507466925
chr6	107696000	107697000	-0.007467101781726389
chr6	107696100	107697100	0.23940828708874684
chr6	107696200	107697200	0.2342051549409863
chr6	107696300	107697300	0.6852740352267237
chr6	107696400	107697400	-0.006171669604750734
chr6	107696500	107697500	0.13066640192836235
chr6	107696600	107697600	-0.501031100056979
chr6	107696700	107697700	-0.5461588424689571
chr6	107696800	107697800	-0.5449275131477065
chr6	107696900	107697900	-0.1371525174536407
chr6	107697000	107698000	-0.4325220215676865
chr6	107697100	107698100	-0.6357355499799624
chr6	107697200	107698200	-0.31620817885368685
chr6	107697300	107698300	-0.9567804073947028
chr6	107697400	107698400	-0.3224873537398916
chr6	107697500	107698500	-0.7643572535976532
chr6	107697600	107698600	-1.1366049480704383
chr6	107697700	107698700	-1.5514719897429452
chr6	107697800	107698800	-1.3545142232943308
chr6	107697900	107698900	-1.855045259490528
chr6	107698000	107699000	-2.0735383110122103
chr6	107698100	107699100	-1.9828663374885167
chr6	107698200	107699200	-2.490542019987533
chr6	107698300	107699300	-2.3280804582979098
chr6	107698400	107699400	-2.9696596384784324
chr6	107698500	107699500	-3.0364828433976547
chr6	107698600	107699600	-1.6365456668478628
chr6	107698700	107699700	-0.6488495696258214
chr6	107698800	107699800	-0.797340198050789
chr6	107698900	107699900	-0.026513604707897463
chr6	107699000	107700000	0.4671649983443476
chr6	107699100	107700100	0.4646813948429643
chr6	107699200	107700200	0.635932960419311
chr6	107699300	107700300	0.7490982397578558
chr6	107699400	107700400	0.8116371827059906
chr6	107699500	107700500	2.34000007722645
chr6	107699600	107700600	1.2252283532419177
chr6	107699700	107700700	1.169933272600182
chr6	107699800	107700800	1.1669340155419938
chr6	107699900	107700900	0.11883437611550632
chr6	107700000	107701000	-0.519974310725841
chr6	107700100	107701100	-0.8169243036234412
chr6	107700200	107701200	-0.6307032411401904
chr6	107700300	107701300	-0.5869808775879001
chr6	107700400	107701400	0.0975954408699762
chr6	107700500	107701500	-0.9923164939752476
chr6	107700600	107701600	-0.1905506446088117
chr6	107700700	107701700	-0.17727569259865072
chr6	107700800	107701800	0.3597214572812587
chr6	107700900	107701900	0.7823148288967913
chr6	107701000	107702000	0.8625451156225452
chr6	107701100	107702100	1.0064060521625735
chr6	107701200	107702200	0.977518100880624
chr6	107701300	107702300	1.260874093904311
chr6	107701400	107702400	0.363911960243038
chr6	107701500	107702500	0.11751700358803395
chr6	107701600	107702600	0.1776483076695177
chr6	107701700	107702700	-0.02782365102609697
chr6	107701800	107702800	0.14583692383457192
chr6	107701900	107702900	0.2860755236324584
chr6	107702000	107703000	0.28260955962226075
chr6	107702100	107703100	0.5026832558295868
chr6	107702200	107703200	0.4526669916977448
chr6	107702300	107703300	0.4259673172272581
chr6	107702400	107703400	1.1840005498130002
chr6	107702500	107703500	1.8900252066705208
chr6	107702600	107703600	2.104170775070211
chr6	107702700	107703700	2.6464250497172337
chr6	107702800	107703800	2.3765494181355966
chr6	107702900	107703900	2.602409384923775
chr6	107703000	107704000	3.2518395514507747
chr6	107703100	107704100	3.041900116131938
chr6	107703200	107704200	3.261020630380084
chr6	107703300	107704300	3.892230782416152
chr6	107703400	107704400	4.112882401062512
chr6	107703500	107704500	3.827919103682679
chr6	107703600	107704600	3.3719439418495383
chr6	107703700	107704700	2.627539815109592
chr6	107703800	107704800	2.006894574628568
chr6	107703900	107704900	1.3165651765953907
chr6	107704000	107705000	0.9461925665124459
chr6	107704100	107705100	1.0477181712210881
chr6	107704200	107705200	0.6052950984737183
chr6	107704300	107705300	-0.06983479699730732
chr6	107704400	107705400	-0.5763618115105074
chr6	107704500	107705500	-0.8765394048566044
chr6	107704600	107705600	-0.20624961076182696
chr6	107704700	107705700	0.4378164574983653
chr6	107704800	107705800	0.8363393227839473
chr6	107704900	107705900	1.501131510045555
chr6	107705000	107706000	1.2591945457883418
chr6	107705100	107706100	1.1977212262348402
chr6	107705200	107706200	1.141542011594168
chr6	107705300	107706300	1.015754351464918
chr6	107705400	107706400	0.8718325230421625
chr6	107705500	107706500	1.0995043281221606
chr6	107705600	107706600	1.0143962436171148
chr6	107705700	107706700	0.8498514230202303
chr6	107705800	107706800	0.7789994253729452
chr6	107705900	107706900	1.7577886120634931
chr6	107706000	107707000	1.6904021677682566
chr6	107706100	107707100	2.223233395815922
chr6	107706200	107707200	2.3462504251451093
chr6	107706300	107707300	2.2915765943456994
chr6	107706400	107707400	2.2170972830944145
chr6	107706500	107707500	2.396844564688256
chr6	107706600	107707600	2.3914203137346304
chr6	107706700	107707700	2.3299404300231843
chr6	107707400	107708400	2.7521884670598733
chr6	107707500	107708500	3.0531274148228533
chr6	107707600	107708600	2.9635163480708866
chr6	107707700	107708700	2.8970925939168417
chr6	107707800	107708800	2.9571397389834555
chr6	107707900	107708900	2.7439895841632502
chr6	107708000	107709000	2.187236226890154
chr6	107708100	107709100	1.5177967726278514
chr6	107708200	107709200	0.9106910167772652
chr6	107708300	107709300	0.3680186484952148
chr6	107711100	107712100	-0.360536548026224
chr6	107711200	107712200	-0.3000449893273813
chr6	107711300	107712300	0.4794833514940091
chr6	107711400	107712400	0.11473268915296335
chr6	107711500	107712500	0.008618187381328758
chr6	107711600	107712600	0.5259916844432274
chr6	107711700	107712700	0.39931088175606894
chr6	107711800	107712800	0.4330012472731597
chr6	107711900	107712900	0.28261971020624965
chr6	107712000	107713000	0.36471613826545307
chr6	107712100	107713100	0.4010111848179743
chr6	107712200	107713200	0.301127614731487
chr6	107712300	107713300	-0.8403824692508823
chr6	107713400	107714400	0.2820403908130467
chr6	107713500	107714500	0.07954588514833719
chr6	107713600	107714600	0.05124667019463152
chr6	107713700	107714700	-0.04800918661894831
chr6	107713800	107714800	-0.2419189966081163
chr6	107713900	107714900	-0.3042392620870759
chr6	107715400	107716400	0.2659082219900564
chr6	107715500	107716500	0.7136303110513126
chr6	107715600	107716600	0.7333341663789497
chr6	107715700	107716700	0.6050952682333384
chr6	107715800	107716800	0.4993000570802522
chr6	107715900	107716900	0.5110050912993885
chr6	107716000	107717000	0.5571088215144504
chr6	107716100	107717100	0.556796890266552
chr6	107717300	107718300	2.282323609332792
chr6	107717400	107718400	2.419338312030449
chr6	107717500	107718500	1.7803759221398283
chr6	107717600	107718600	1.7409386796867694
chr6	107717700	107718700	1.5446203652675068
chr6	107717800	107718800	1.5115489079022055
chr6	107717900	107718900	1.6052156302026497
chr6	107718000	107719000	1.7493682223110836
chr6	107718100	107719100	1.620041076810686
chr6	107718200	107719200	1.6039448850808071
chr6	107718300	107719300	1.9472284808373177
chr6	107718400	107719400	1.6892319415455612
chr6	107718500	107719500	2.333711946695776
chr6	107718600	107719600	2.203840568506532
chr6	107720500	107721500	1.8346427407938783
chr6	107720600	107721600	1.6398008830250768
chr6	107720700	107721700	1.494526673522771
chr6	107720800	107721800	1.1159178135711398
chr6	107720900	107721900	1.1933669693131421
chr6	107721000	107722000	0.8904462062596384
chr6	107722100	107723100	1.953483346112153
chr6	107722200	107723200	1.8468237243433296
chr6	107722300	107723300	1.1317037532208951
chr6	107722400	107723400	0.7212926286348157
chr6	107722500	107723500	0.5041595123814201
chr6	107722600	107723600	0.6815200699266312
chr6	107722700	107723700	0.3400054164865886
chr6	107722800	107723800	-0.12947155181838405
chr6	107722900	107723900	0.37413258408043104
chr6	107723000	107724000	-0.05236563166877068
chr6	107723100	107724100	0.32299878004864296
chr6	107723200	107724200	0.4115812906843223
chr6	107723300	107724300	0.3865740325746112
chr6	107723400	107724400	0.1435209117149705
chr6	107723500	107724500	0.12009589401606532
chr6	107723600	107724600	-0.4317387842505152
chr6	107723700	107724700	-0.39449504974348254
chr6	107723800	107724800	0.17651211617349116
chr6	107723900	107724900	-0.25420441927544785
chr6	107724000	107725000	-0.2800289326605387
chr6	107724100	107725100	0.01973670915711996
chr6	107724200	107725200	-0.07012244948061792
chr6	107724300	107725300	-0.023741458504593024
chr6	107724400	107725400	0.5427665348517763
chr6	107724500	107725500	0.5849973287452781
chr6	107724600	107725600	1.3700016274939033
chr6	107724700	107725700	1.6007397966325092
chr6	107724800	107725800	1.3704430423300906
chr6	107724900	107725900	1.8874467075930168
chr6	107725000	107726000	2.279160472379642
chr6	107726600	107727600	0.6037938990196776
chr6	107726700	107727700	1.1319831806459593
chr6	107727000	107728000	-0.47544356082555905
chr6	107727100	107728100	-0.08190339436327783
chr6	107727200	107728200	0.2892431168449033
chr6	107727300	107728300	0.4681677590137432
chr6	107727400	107728400	0.5770393174064999
chr6	107727500	107728500	1.3027176741469293
chr6	107727600	107728600	1.0470735553545971
chr6	107727700	107728700	1.3743033239641094
chr6	107727800	107728800	1.048394078481082
chr6	107727900	107728900	1.0724105037878422
chr6	107728000	107729000	1.5622582957107398
chr6	107728100	107729100	1.276219830877029
chr6	107728200	107729200	1.4243465874707777
chr6	107728300	107729300	1.856209910521576
chr6	107728400	107729400	1.8641133966314758
chr6	107728500	107729500	1.261731492010606
chr6	107728600	107729600	1.3509809145925782
chr6	107728700	107729700	1.034077245647032
chr6	107728800	107729800	1.5252368220980133
chr6	107728900	107729900	1.5067781490700791
chr6	107729000	107730000	1.172493793475145
chr6	107729100	107730100	1.5114812083494114
chr6	107729200	107730200	1.1103764880853777
chr6	107729300	107730300	0.6280976162221023
chr6	107729400	107730400	0.42975487156149855
chr6	107729500	107730500	0.5804221017395508
chr6	107729600	107730600	1.1255732519752242
chr6	107729700	107730700	1.4402672891740524
chr6	107729800	107730800	1.3858290427292919
chr6	107729900	107730900	2.122823667282717
chr6	107730000	107731000	2.474484001196875
chr6	107730100	107731100	2.489269120904892
chr6	107730200	107731200	2.7732380208607244
chr6	107730300	107731300	2.244624137226125
chr6	107730400	107731400	2.1371482771026007
chr6	107730500	107731500	1.68794844804372
chr6	107730600	107731600	1.3453056179682408
chr6	107730700	107731700	0.7643250124716058
chr6	107730800	107731800	0.013458502646707792
chr6	107730900	107731900	-0.15951093876342542
chr6	107731000	107732000	-0.0036580797937584876
chr6	107731100	107732100	0.06096623448411561
chr6	107731200	107732200	-0.3941523532262977
chr6	107731300	107732300	0.5193519132555164
chr6	107731400	107732400	0.4324036452091633
chr6	107731500	107732500	0.5400407047421566
chr6	107731600	107732600	0.7211345324817746
chr6	107731700	107732700	0.8479764664950243
chr6	107731800	107732800	2.1117187075673938
chr6	107731900	107732900	1.90904550129953
chr6	107732000	107733000	1.9197554483932957
chr6	107732100	107733100	1.8245916875222468
chr6	107732200	107733200	1.9320697792920405
chr6	107732300	107733300	1.851661193551696
chr6	107732400	107733400	1.958702611048424
chr6	107732500	107733500	2.7079840571151985
chr6	107732600	107733600	2.2160635582544472
chr6	107732700	107733700	2.509501400630892
chr6	107732800	107733800	1.545509528171894
chr6	107732900	107733900	1.7036248196848172
chr6	107733000	107734000	1.5426994584591167
chr6	107733100	107734100	1.8595854142071373
chr6	107733200	107734200	1.7364648577555868
chr6	107733300	107734300	1.196949537160278
chr6	107733400	107734400	1.337956514296334
chr6	107733500	107734500	0.6799124360173731
chr6	107733600	107734600	0.7031842630222448
chr6	107733700	107734700	0.2197867682001233
chr6	107733800	107734800	0.7193111939799506
chr6	107733900	107734900	0.2345312645639185
chr6	107734000	107735000	-0.6133114364339313
chr6	107734100	107735100	-1.8806559462435093
chr6	107734200	107735200	-1.751089711991239
chr6	107734300	107735300	-0.7452094509270831
chr6	107734400	107735400	-0.10844685858133628
chr6	107734500	107735500	-0.7649996592576758
chr6	107734600	107735600	-0.7182868999488596
chr6	107734700	107735700	-0.6714798244444753
chr6	107734800	107735800	-0.3980464833672705
chr6	107734900	107735900	0.2697731575082516
chr6	107735000	107736000	1.0386265799775216
chr6	107735100	107736100	1.2300925680317374
chr6	107735200	107736200	1.5543046474174431
chr6	107735300	107736300	1.2193739405988986
chr6	107735400	107736400	1.1809707036917347
chr6	107735500	107736500	1.7076280193789046
chr6	107735600	107736600	1.757103654593266
chr6	107735700	107736700	1.8561678626799945
chr6	107735800	107736800	1.9585726203287708
chr6	107735900	107736900	1.9783175198301084
chr6	107736000	107737000	1.6952821635667035
chr6	107736100	107737100	2.0306063069691653
chr6	107736200	107737200	1.5791076124908259
chr6	107736300	107737300	1.3007765175664059
chr6	107736400	107737400	0.6137210866481099
chr6	107736500	107737500	1.1204571739104252
chr6	107736600	107737600	1.3352779726672512
chr6	107736700	107737700	1.813861403455442
chr6	107736800	107737800	1.7110987943369798
chr6	107736900	107737900	1.413566618116379
chr6	107737000	107738000	1.815268042011486
chr6	107737100	107738100	1.3814968032095096
chr6	107737200	107738200	1.7283455170844857
chr6	107737300	107738300	1.687470398120528
chr6	107737400	107738400	2.3797126575301584
chr6	107737500	107738500	2.236213711600501
chr6	107737600	107738600	2.1958280184021266
chr6	107737700	107738700	1.5830657827605208
chr6	107737800	107738800	1.5829001337480026
chr6	107737900	107738900	2.101769357260861
chr6	107738000	107739000	1.8350998154570424
chr6	107738100	107739100	2.1862921220993434
chr6	107738200	107739200	2.228766030592766
chr6	107738300	107739300	2.412043641580465
chr6	107738400	107739400	2.094234445773964
chr6	107738500	107739500	1.8880434184126167
chr6	107738600	107739600	1.8403337374242856
chr6	107738700	107739700	1.1172106297005098
chr6	107738800	107739800	1.1086300756908372
chr6	107738900	107739900	0.8263651592239156
chr6	107739000	107740000	0.595570998384253
chr6	107739100	107740100	0.11671560910485555
chr6	107739200	107740200	-0.3325096861589925
chr6	107739300	107740300	-0.2458128179446936
chr6	107739400	107740400	0.1203872034550182
chr6	107739500	107740500	0.2526761120985425
chr6	107739600	107740600	0.5198438698910405
chr6	107739700	107740700	1.1595015526865924
chr6	107739800	107740800	1.0222124335395928
chr6	107739900	107740900	1.070086886846482
chr6	107740000	107741000	1.1430595398814385
chr6	107740100	107741100	1.9180023251105731
chr6	107740200	107741200	2.1512727673022054
chr6	107740300	107741300	2.1318571311514107
chr6	107740400	107741400	1.7489692534501402
chr6	107740500	107741500	1.7005323308697695
chr6	107740600	107741600	1.7193282089930917
chr6	107740700	107741700	1.832685995356626
chr6	107740800	107741800	2.0711375860709644
chr6	107740900	107741900	1.8328978666461848
chr6	107741000	107742000	1.5404649225827178
chr6	107741100	107742100	0.9666540761775362
chr6	107741200	107742200	0.7126371707178756
chr6	107741300	107742300	0.5855605709775104
chr6	107741400	107742400	0.6195882372958054
chr6	107741500	107742500	0.4249124681892292
chr6	107741600	107742600	-0.022818882910250655
chr6	107741700	107742700	-0.1809262634191239
chr6	107741800	107742800	-0.6730311629307321
chr6	107741900	107742900	-0.7382434839378159
chr6	107742000	107743000	0.24366906548606962
chr6	107742100	107743100	-0.1976358538626482
chr6	107742200	107743200	0.2100695915025551
chr6	107742300	107743300	0.2493362303444223
chr6	107742400	107743400	0.3225993617910979
chr6	107742500	107743500	0.27355730804941025
chr6	107742600	107743600	0.13032673244851775
chr6	107742700	107743700	0.6829597590624701
chr6	107742800	107743800	0.9693335015395178
chr6	107742900	107743900	0.3323609496001657
chr6	107743000	107744000	0.018673593389979835
chr6	107743100	107744100	1.122289470961046
chr6	107743200	107744200	0.6846855694218167
chr6	107743300	107744300	0.4089542996053573
chr6	107743400	107744400	0.1765834001438059
chr6	107743500	107744500	-0.034929758326201515
chr6	107743600	107744600	0.06155658020799016
chr6	107743700	107744700	0.3935960452738434
chr6	107743800	107744800	0.21971096792770572
chr6	107743900	107744900	1.0216974722256371
chr6	107744000	107745000	1.182452571435992
chr6	107744100	107745100	2.165987353566236
chr6	107744200	107745200	2.5735573773835965
chr6	107744300	107745300	3.3520885910605145
chr6	107744400	107745400	3.8829242733463207
chr6	107744500	107745500	4.313631344341818
chr6	107744600	107745600	5.00903104659299
chr6	107744700	107745700	4.1821785238771305
chr6	107744800	107745800	4.20588663471402
chr6	107744900	107745900	3.928304175590131
chr6	107745000	107746000	3.721174037989078
chr6	107745100	107746100	2.559975481232757
chr6	107745200	107746200	2.3130783946197204
chr6	107745300	107746300	1.6670739671335906
chr6	107745400	107746400	0.9497428961517428
chr6	107745500	107746500	1.2418084591391092
chr6	107745600	107746600	1.1516069267383684
chr6	107745700	107746700	1.6290022558198545
chr6	107745800	107746800	2.276516511251036
chr6	107745900	107746900	2.568276926862729
chr6	107746000	107747000	3.123205102905924
chr6	107746100	107747100	2.9215122508008746
chr6	107746200	107747200	2.7154753365603046
chr6	107746300	107747300	2.676270056420619
chr6	107746400	107747400	2.6974003598577747
chr6	107746500	107747500	2.3394618148379163
chr6	107746600	107747600	1.702761581168324
chr6	107746700	107747700	1.7779831403879869
chr6	107746800	107747800	0.8701260919657137
chr6	107746900	107747900	0.8399901178401231
chr6	107747000	107748000	0.738317226385486
chr6	107747100	107748100	0.99723829204723
chr6	107747200	107748200	1.1796153930226143
chr6	107747300	107748300	0.8398925941610266
chr6	107747400	107748400	1.1758444440266491
chr6	107747500	107748500	1.3188459125988514
chr6	107747600	107748600	1.1824614358295775
chr6	107747700	107748700	1.4423743642626143
chr6	107747800	107748800	1.9368428352570648
chr6	107747900	107748900	1.6895869810071171
chr6	107748000	107749000	1.0408382215301453
chr6	107748100	107749100	0.8148966611535187
chr6	107748200	107749200	1.0430556174295011
chr6	107748300	107749300	1.1635616336261096
chr6	107748400	107749400	0.9433514775621024
chr6	107748500	107749500	1.0613504239379847
chr6	107748600	107749600	1.3618369145849774
chr6	107748700	107749700	1.3035632655538334
chr6	107748800	107749800	1.4985464621419171
chr6	107748900	107749900	1.413441486166929
chr6	107749000	107750000	1.4339081654567536
chr6	107749100	107750100	1.6560239229235143
chr6	107749200	107750200	1.7842021197788995
chr6	107749300	107750300	2.3268108923391244
chr6	107749400	107750400	1.881392240351748
chr6	107749500	107750500	1.5977999519195754
chr6	107749600	107750600	1.6839105446914215
chr6	107749700	107750700	1.1271114185116355
chr6	107749800	107750800	0.8833911039827422
chr6	107749900	107750900	0.5550539043315085
chr6	107750000	107751000	0.8725526381182773
chr6	107750100	107751100	1.1350518384334851
chr6	107750200	107751200	0.6706187982807291
chr6	107750300	107751300	-0.0915174963495176
chr6	107750400	107751400	0.3067226401751852
chr6	107750500	107751500	0.7438573917187286
chr6	107750600	107751600	0.3893643134742
chr6	107750700	107751700	0.8277862698952575
chr6	107750800	107751800	0.8462266873170284
chr6	107750900	107751900	0.8351612989542002
chr6	107751000	107752000	0.7644184090901323
chr6	107751100	107752100	0.6908288824499804
chr6	107751200	107752200	1.0877462958164772
chr6	107751300	107752300	1.799629857223218
chr6	107751400	107752400	1.7981357774728726
chr6	107751500	107752500	1.7910791937729855
chr6	107751600	107752600	2.3585952926687344
chr6	107751700	107752700	1.8934468513442697
chr6	107751800	107752800	1.8048021501790648
chr6	107751900	107752900	2.1127468641878657
chr6	107752000	107753000	1.6642685100328505
chr6	107752100	107753100	1.822436013659722
chr6	107752200	107753200	1.9832010260710409
chr6	107752300	107753300	2.0358065946332307
chr6	107752400	107753400	2.9874591852868515
chr6	107752500	107753500	3.0340033903595764
chr6	107752600	107753600	2.688649948323662
chr6	107752700	107753700	2.7440848259208988
chr6	107752800	107753800	2.6887797703535163
chr6	107752900	107753900	2.925590702705323
chr6	107753000	107754000	3.145121605716936
chr6	107753100	107754100	2.23507071139572
chr6	107753200	107754200	1.9787524707173425
chr6	107753300	107754300	2.4622936147878103
chr6	107753400	107754400	1.3673824709732307
chr6	107753500	107754500	1.3144270800498676
chr6	107753600	107754600	1.336399268667008
chr6	107753700	107754700	1.3271074070947653
chr6	107753800	107754800	1.325549656721875
chr6	107753900	107754900	1.0395705661474108
chr6	107754000	107755000	0.32894547328780654
chr6	107754100	107755100	0.9207428349995808
chr6	107754200	107755200	0.582576875655137
chr6	107754300	107755300	0.08537090423794293
chr6	107754400	107755400	0.06498168517323809
chr6	107754500	107755500	-0.31942548967200235
chr6	107754600	107755600	-0.8198858499801783
chr6	107754700	107755700	-0.7569541339865608
chr6	107754800	107755800	-0.9181776604243148
chr6	107754900	107755900	-1.39874012262298
chr6	107755000	107756000	-0.3732286562559353
chr6	107755100	107756100	-1.0670352528791605
chr6	107755200	107756200	-0.8108793887379763
chr6	107755300	107756300	-0.4287709104837905
chr6	107755400	107756400	-0.05795306711540048
chr6	107755500	107756500	-0.7113782493399844
chr6	107755600	107756600	-0.1408926351734154
chr6	107755700	107756700	0.08715678394309774
chr6	107755800	107756800	-0.3704275869836436
chr6	107755900	107756900	0.2530243801370445
chr6	107756000	107757000	0.29353744372460505
chr6	107756100	107757100	0.7668668238998135
chr6	107756200	107757200	0.3475144197299261
chr6	107756300	107757300	-0.21805109420579333
chr6	107756400	107757400	-0.5298981123962424
chr6	107756500	107757500	0.14582237721473482
chr6	107756600	107757600	0.4868356164794441
chr6	107756700	107757700	0.12198084519508458
chr6	107756800	107757800	0.6016079893658318
chr6	107756900	107757900	0.6424391706206837
chr6	107757000	107758000	0.695260370792532
chr6	107757100	107758100	1.1146001614208971
chr6	107757200	107758200	1.3355098642267167
chr6	107757300	107758300	1.3633338604842524
chr6	107757400	107758400	1.6137471977700149
chr6	107757500	107758500	2.2121487769462487
chr6	107757600	107758600	1.4038090210336924
chr6	107757700	107758700	1.6817323683880936
chr6	107757800	107758800	1.7768426792433574
chr6	107757900	107758900	1.0886071773166044
chr6	107758000	107759000	0.7582929610004471
chr6	107758100	107759100	0.21405266303557352
chr6	107759200	107760200	1.4312255159346703
chr6	107759300	107760300	1.7077558424508317
chr6	107759400	107760400	0.9087649423238124
chr6	107759500	107760500	0.9438860105296664
chr6	107759600	107760600	1.2411371654210157
chr6	107759700	107760700	1.2891255058669449
chr6	107759800	107760800	1.7557222216359687
chr6	107759900	107760900	1.3810776901482158
chr6	107760000	107761000	1.1208537830100473
chr6	107760100	107761100	1.1838881222393198
chr6	107761500	107762500	1.3771868373303453
chr6	107761600	107762600	1.5473053521090558
chr6	107761700	107762700	1.0586336337963869
chr6	107761800	107762800	1.1891988044213044
chr6	107763200	107764200	0.1127559625244738
chr6	107763300	107764300	0.2265302804411548
chr6	107763400	107764400	0.2910241039145689
chr6	107763500	107764500	0.5778297173937684
chr6	107763600	107764600	1.0510121106310442
chr6	107763700	107764700	0.7868779423697752
chr6	107763800	107764800	0.6287950361136874
chr6	107763900	107764900	0.5101497898264302
chr6	107764000	107765000	0.15981929866597666
chr6	107764100	107765100	0.4470897330395093
chr6	107764200	107765200	0.710449835891639
chr6	107764300	107765300	0.8454062250099973
chr6	107764400	107765400	0.2458140143441205
chr6	107764500	107765500	-0.0090652096720857
chr6	107764600	107765600	-0.9689738316228008
chr6	107764700	107765700	-0.8520843664429697
chr6	107764800	107765800	-0.4060792053269827
chr6	107764900	107765900	0.3414252597413582
chr6	107765000	107766000	0.2291094275623734
chr6	107765100	107766100	0.42369457115239184
chr6	107765200	107766200	0.15965468940761365
chr6	107765300	107766300	0.2273940564286037
chr6	107765400	107766400	0.530640661210283
chr6	107765500	107766500	0.10772320732430092
chr6	107765600	107766600	0.877569845702122
chr6	107765700	107766700	0.8996756557352762
chr6	107765800	107766800	0.2995389284419708
chr6	107765900	107766900	0.6678400154616928
chr6	107766400	107767400	0.8971222078096099
chr6	107766500	107767500	0.7025395453688874
chr6	107766600	107767600	0.08256420616058201
chr6	107766700	107767700	0.4789510329182569
chr6	107766800	107767800	1.3631518661941848
chr6	107766900	107767900	0.6081300081970911
chr6	107767000	107768000	0.6042153688096097
chr6	107767100	107768100	0.7246774112676596
chr6	107767300	107768300	0.8453744634768198
chr6	107767400	107768400	0.5647236264298747
chr6	107767500	107768500	1.0395840800050933
chr6	107767800	107768800	0.8652027397534071
chr6	107768100	107769100	0.9292135966391672
chr6	107768200	107769200	1.4722274059887184
chr6	107768300	107769300	1.1362273542188936
chr6	107768400	107769400	1.3121971609820058
chr6	107768500	107769500	1.4177392034048102
chr6	107768600	107769600	0.8916187472527268
chr6	107769100	107770100	0.4423316347227804
chr6	107769200	107770200	0.2349436416249029
chr6	107769300	107770300	0.3911220609868649
chr6	107769400	107770400	0.444927877500474
chr6	107769500	107770500	0.7618813298610654
chr6	107769600	107770600	0.776688212314655
chr6	107769700	107770700	0.5406632798382618
chr6	107769800	107770800	-0.009438117893519978
chr6	107769900	107770900	0.4917391703138032
chr6	107770000	107771000	0.8404686907932312
chr6	107770100	107771100	0.8841659717404967
chr6	107770200	107771200	0.7421694767210639
chr6	107770300	107771300	0.2421778312308057
chr6	107770400	107771400	0.3616788364045158
chr6	107770500	107771500	0.4347983452969053
chr6	107770600	107771600	-0.1321036218155363
chr6	107770700	107771700	0.08226344600209054
chr6	107770800	107771800	0.6945717603466739
chr6	107770900	107771900	0.6579876318494251
chr6	107771000	107772000	0.9592358093851829
chr6	107771100	107772100	0.6818485297114271
chr6	107771200	107772200	1.1138381229691299
chr6	107771300	107772300	1.6187939488568963
chr6	107771400	107772400	1.4586789261659754
chr6	107771500	107772500	1.1344018581741204
chr6	107771600	107772600	2.2118987233293272
chr6	107771700	107772700	2.5567152528735764
chr6	107771800	107772800	2.201725449762071
chr6	107771900	107772900	2.1462272282541583
chr6	107772000	107773000	1.9123419919791431
chr6	107772100	107773100	2.2266186597777704
chr6	107772200	107773200	2.0677213453205536
chr6	107772300	107773300	1.89319987862183
chr6	107772400	107773400	2.043114669195222
chr6	107772500	107773500	2.2603245023561995
chr6	107773600	107774600	0.5077355606157792
chr6	107773700	107774700	0.24262607487043644
chr6	107773800	107774800	1.0418798970548406
chr6	107773900	107774900	0.8622867509917453
chr6	107774000	107775000	0.6535603833637056
chr6	107774100	107775100	1.23548014674607
chr6	107774200	107775200	1.0395052921161918
chr6	107774300	107775300	1.0178449076615703
chr6	107774400	107775400	1.057022815696087
chr6	107774500	107775500	0.4226451623706892
chr6	107774600	107775600	0.3406343119985016
chr6	107774700	107775700	0.41763290976769024
chr6	107774800	107775800	0.061284977882372825
chr6	107774900	107775900	0.5714386467318251
chr6	107775000	107776000	0.7409919779689764
chr6	107775100	107776100	0.09529785344980872
chr6	107775200	107776200	0.3586037782640508
chr6	107775300	107776300	0.24155242816076114
chr6	107775400	107776400	0.32442425067465025
chr6	107775500	107776500	0.3800541728348813
chr6	107775600	107776600	0.387474448198012
chr6	107775700	107776700	0.6379308429480256
chr6	107775800	107776800	0.6558944477730991
chr6	107775900	107776900	0.18011875422244022
chr6	107776000	107777000	0.18630750793920833
chr6	107776100	107777100	0.3338158076144665
chr6	107778300	107779300	-0.8900076831245607
chr6	107778400	107779400	-0.2997504661030219
chr6	107778500	107779500	-0.4893768715372324
chr6	107778600	107779600	-0.6784945820325045
chr6	107778700	107779700	-0.17686347650481035
chr6	107778800	107779800	-0.4157999095059047
chr6	107778900	107779900	-0.5541379605379158
chr6	107779000	107780000	0.27868691287243474
chr6	107779100	107780100	1.491232646049834
chr6	107779200	107780200	2.394862385361256
chr6	107779300	107780300	2.23852620770054
chr6	107779400	107780400	1.4355991127515009
chr6	107779500	107780500	1.9574626132608968
chr6	107779600	107780600	1.9476602630589344
chr6	107779700	107780700	1.7285909341329235
chr6	107779800	107780800	0.9953540628968244
chr6	107779900	107780900	0.6089770376267114
chr6	107780000	107781000	1.0154285851943372
chr6	107780100	107781100	0.06867140948331278
chr6	107780200	107781200	-0.5930548159278439
chr6	107780300	107781300	-1.0515307773210971
chr6	107780400	107781400	-0.5677653859550887
chr6	107780500	107781500	-0.9950939951684366
chr6	107780600	107781600	-0.8632923450671685
chr6	107780700	107781700	-1.1122145526492324
chr6	107780800	107781800	-0.012956967866019235
chr6	107781000	107782000	-0.10246328738951085
chr6	107781100	107782100	0.05618063070739869
chr6	107781200	107782200	0.3694455338871093
chr6	107781300	107782300	0.4001285561816168
chr6	107781400	107782400	0.5012456061940338
chr6	107781500	107782500	0.7837571226018047
chr6	107781600	107782600	0.7659172459847109
chr6	107783500	107784500	1.5224358353539562
chr6	107783600	107784600	1.5724798434361986
chr6	107783700	107784700	1.0909274180185382
chr6	107783800	107784800	1.4359298742521154
chr6	107783900	107784900	0.8694507011211121
chr6	107784000	107785000	0.7737721716721275
chr6	107784100	107785100	0.3090057746129227
chr6	107784200	107785200	0.58736138783021
chr6	107784300	107785300	0.8574480025535186
chr6	107784400	107785400	0.8894271589398683
chr6	107784500	107785500	0.7843693531714331
chr6	107784600	107785600	0.8229931540349699
chr6	107784700	107785700	1.8254939979468667
chr6	107784800	107785800	1.6278550494584203
chr6	107784900	107785900	1.7398859695408635
chr6	107785000	107786000	1.7433400869167284
chr6	107785100	107786100	2.088218516255004
chr6	107785200	107786200	1.5532908230500555
chr6	107785300	107786300	1.7058567895157302
chr6	107785400	107786400	1.5593314180645372
chr6	107785500	107786500	1.781014161762048
chr6	107785600	107786600	1.823540909919944
chr6	107785700	107786700	1.7273702079095068
chr6	107785800	107786800	1.965277946280916
chr6	107785900	107786900	1.8500841731438216
chr6	107786000	107787000	2.19485755083461
chr6	107786100	107787100	1.7130049770947258
chr6	107786200	107787200	2.065161752389076
chr6	107786300	107787300	1.9554069997472685
chr6	107786400	107787400	1.97631646497842
chr6	107786500	107787500	2.254705692010172
chr6	107786600	107787600	2.2456605566758348
chr6	107786700	107787700	1.7216006356691784
chr6	107786800	107787800	1.701826073296112
chr6	107786900	107787900	1.9207098113066303
chr6	107787000	107788000	1.3151277241599815
chr6	107787100	107788100	1.6766413091710883
chr6	107787200	107788200	1.8750421126728447
chr6	107789200	107790200	0.651380774315398
chr6	107789300	107790300	0.5769196276738833
chr6	107789400	107790400	0.036626416697739465
chr6	107789500	107790500	0.3951444007241555
chr6	107789600	107790600	0.7555740738932957
chr6	107789700	107790700	1.0630363214185932
chr6	107789800	107790800	1.0665474975388565
chr6	107789900	107790900	1.2193455428363331
chr6	107790000	107791000	1.6620457248491196
chr6	107790100	107791100	1.5707884428500416
chr6	107790500	107791500	1.9840803554838509
chr6	107790800	107791800	1.786291226472288
chr6	107791100	107792100	1.4675725206014492
chr6	107791200	107792200	1.750503652028416
chr6	107791300	107792300	1.9832310292924065
chr6	107791400	107792400	2.051383328632957
chr6	107791500	107792500	2.6137110846641116
chr6	107791600	107792600	2.6142181633196797
chr6	107791700	107792700	2.1733359932426253
chr6	107791800	107792800	2.165644352740434
chr6	107791900	107792900	1.9953682292968336
chr6	107792000	107793000	1.7573402790299228
chr6	107792100	107793100	2.2935156720117242
chr6	107792200	107793200	2.0516562887205407
chr6	107792300	107793300	2.069346107603415
chr6	107792400	107793400	1.5130157423855581
chr6	107792500	107793500	0.19901697668648893
chr6	107792600	107793600	0.5196148377144635
chr6	107792700	107793700	1.2969627569863735
chr6	107792800	107793800	1.32484150353856
chr6	107792900	107793900	1.7315026367024942
chr6	107793000	107794000	1.6533954706908058
chr6	107793100	107794100	0.8321128917441462
chr6	107793200	107794200	0.7695158958142051
chr6	107793300	107794300	0.4829362977206477
chr6	107793400	107794400	0.9528411471335034
chr6	107793500	107794500	1.847569214541272
chr6	107793600	107794600	1.878621882239812
chr6	107793700	107794700	1.2177913673753502
chr6	107793800	107794800	1.3740030397743137
chr6	107793900	107794900	1.3474990399445037
chr6	107794000	107795000	1.9096347688932391
chr6	107794100	107795100	2.086672513401289
chr6	107794200	107795200	2.4812577273435243
chr6	107794300	107795300	2.3211396923861387
chr6	107794400	107795400	2.171453196201739
chr6	107794500	107795500	1.9190917742047773
chr6	107794600	107795600	1.6214887994040958
chr6	107794700	107795700	2.0201698624672315
chr6	107794800	107795800	1.6797494962749453
chr6	107794900	107795900	1.5027385689325927
chr6	107795000	107796000	1.2131621326585849
chr6	107795100	107796100	1.1461370580394827
chr6	107795200	107796200	0.10332942994197694
chr6	107795300	107796300	0.1593754521430709
chr6	107795400	107796400	-0.156826118645151
chr6	107795500	107796500	0.16539722010270208
chr6	107795600	107796600	-0.0937188746003554
chr6	107795700	107796700	-0.61165705200333
chr6	107795800	107796800	-0.29933737386701953
chr6	107795900	107796900	-0.18938445870696333
chr6	107796000	107797000	0.22582772007753316
chr6	107796100	107797100	-0.12913666247139827
chr6	107796200	107797200	-0.02135625763643319
chr6	107796300	107797300	0.06882902608564577
chr6	107796400	107797400	0.1988763883750521
chr6	107796500	107797500	-0.06115581386007101
chr6	107796600	107797600	-0.08078183378732569
chr6	107796700	107797700	0.2328005737816998
chr6	107796800	107797800	-0.08242046278715456
chr6	107796900	107797900	-0.8474073796696511
chr6	107797000	107798000	-2.2197754462259423
chr6	107797100	107798100	-0.9964733253531398
chr6	107797200	107798200	0.3801455998738844
chr6	107797300	107798300	0.5946238733334996
chr6	107797400	107798400	0.6029037843872658
chr6	107797500	107798500	0.8294001266955254
chr6	107797600	107798600	0.9002530602313439
chr6	107797700	107798700	0.5586496649258256
chr6	107797800	107798800	0.3417878322488903
chr6	107797900	107798900	0.4428647327325317
chr6	107798000	107799000	0.901850479222438
chr6	107798100	107799100	0.6766749344442851
chr6	107798200	107799200	0.2522144787608548
chr6	107798300	107799300	-0.10524792877319868
chr6	107798400	107799400	0.018132988394485242
chr6	107798500	107799500	-0.3016018191974594
chr6	107798600	107799600	-0.522870071306428
chr6	107798700	107799700	-0.7012983934738184
chr6	107798800	107799800	-0.5612164477153037
chr6	107798900	107799900	0.6505230166631103
chr6	107799000	107800000	-0.14995031845880885
chr6	107800000	107801000	-0.22414378279417776
chr6	107800100	107801100	0.6906726249506404
chr6	107800200	107801200	0.41820367470601255
chr6	107800300	107801300	0.840541846447834
chr6	107800400	107801400	1.0212335789573157
chr6	107800500	107801500	1.1471203398620238
chr6	107800600	107801600	1.3253665688145737
chr6	107800700	107801700	1.265677478246096
chr6	107800800	107801800	1.8245859280876728
chr6	107800900	107801900	1.8148153683736528
chr6	107801000	107802000	2.0557877536650864
chr6	107801100	107802100	1.7137712602619388
chr6	107801200	107802200	1.7325989512412976
chr6	107801300	107802300	1.251876774960132
chr6	107801400	107802400	0.7124262206069355
chr6	107801500	107802500	0.98300357921986
chr6	107803900	107804900	0.3272226567697544
chr6	107804000	107805000	0.19369958883704072
chr6	107804100	107805100	1.635712590829339
chr6	107804200	107805200	0.8061322651209507
chr6	107804300	107805300	1.0329915235436742
chr6	107804400	107805400	1.4643960350078449
chr6	107804500	107805500	1.6098321951881278
chr6	107804600	107805600	1.6753105798678996
chr6	107804700	107805700	1.5852862081309356
chr6	107804800	107805800	1.7793868966246886
chr6	107804900	107805900	1.6220892296635954
chr6	107805000	107806000	2.1138009418303643
chr6	107805100	107806100	1.6422002567296852
chr6	107805200	107806200	2.3099725208313133
chr6	107805300	107806300	1.6770087977188486
chr6	107805400	107806400	2.006195307829939
chr6	107805500	107806500	2.187299293917237
chr6	107805600	107806600	2.2758814051191005
chr6	107805700	107806700	2.7205579469170167
chr6	107805800	107806800	2.6991218131001267
chr6	107805900	107806900	2.8441615729897425
chr6	107806000	107807000	2.7030239408143992
chr6	107806100	107807100	3.0746806851916157
chr6	107807100	107808100	0.09974139926512984
chr6	107807200	107808200	1.3126701557210927
chr6	107807300	107808300	1.5421545845919955
chr6	107807400	107808400	1.5129629938793174
chr6	107807500	107808500	2.220919706601772
chr6	107807600	107808600	2.244383438996417
chr6	107807700	107808700	2.430194236284996
chr6	107807800	107808800	2.2727154168087744
chr6	107807900	107808900	2.1502312426886947
chr6	107808000	107809000	2.2923572891669046
chr6	107808100	107809100	2.2800199756521966
chr6	107808200	107809200	2.270384912911126
chr6	107808300	107809300	2.398403737897151
chr6	107808800	107809800	1.1000432189707288
chr6	107808900	107809900	1.7886739648833585
chr6	107809000	107810000	2.3126400390168156
chr6	107809100	107810100	2.5553851173581643
chr6	107809200	107810200	2.718054014707316
chr6	107809300	107810300	3.6391957952781646
chr6	107809400	107810400	3.991232341268338
chr6	107809500	107810500	3.6301338274360897
chr6	107809600	107810600	3.6219043957016006
chr6	107809700	107810700	3.600367386533866
chr6	107809800	107810800	3.345485826554373
chr6	107809900	107810900	2.787708864189479
chr6	107810000	107811000	2.3665223045845014
chr6	107810100	107811100	2.3019425185788105
chr6	107810200	107811200	2.4276957820255403
chr6	107810300	107811300	1.537204393105979
chr6	107810400	107811400	1.3761164366222574
chr6	107810500	107811500	1.9381228477217904
chr6	107810600	107811600	2.2325651708457066
chr6	107810700	107811700	2.4434590068479944
chr6	107810800	107811800	1.884561003728738
chr6	107810900	107811900	2.0893710661735203
chr6	107811000	107812000	2.0005343738121515
chr6	107811100	107812100	2.1458898876340435
chr6	107811200	107812200	2.2129532770583182
chr6	107811300	107812300	2.1672220237404467
chr6	107811400	107812400	1.4147676568182574
chr6	107811500	107812500	1.176303253306761
chr6	107811600	107812600	0.8056680946682827
chr6	107811700	107812700	0.892588639675242
chr6	107811800	107812800	1.1966422110951005
chr6	107811900	107812900	1.5125605887743578
chr6	107812000	107813000	1.4551008360033049
chr6	107813500	107814500	2.682855939985103
chr6	107813600	107814600	2.870392163245147
chr6	107813700	107814700	2.81680077681602
chr6	107813800	107814800	3.1371868656307926
chr6	107813900	107814900	3.0398653195100733
chr6	107814000	107815000	2.844138104391694
chr6	107814100	107815100	2.153697267360611
chr6	107814200	107815200	1.533421092910451
chr6	107814300	107815300	2.1094425683636717
chr6	107814400	107815400	1.9053426647990896
chr6	107814500	107815500	1.950454332371999
chr6	107814600	107815600	1.8252216115287965
chr6	107814700	107815700	1.7264740261233005
chr6	107814800	107815800	1.1810842410501772
chr6	107814900	107815900	0.4671672301545311
chr6	107815800	107816800	0.7819843409834158
chr6	107815900	107816900	1.0322508403737571
chr6	107816000	107817000	1.3679986844309657
chr6	107816100	107817100	1.6175818599758836
chr6	107816200	107817200	1.4987182421592096
chr6	107816300	107817300	1.4164061726576445
chr6	107816400	107817400	1.2683694151776457
chr6	107816500	107817500	1.0585343968820562
chr6	107816600	107817600	1.1773153886849783
chr6	107817700	107818700	-0.3266527626302793
chr6	107819700	107820700	2.6539482455152585
chr6	107819800	107820800	2.751195983524928
chr6	107819900	107820900	2.8638476506900825
chr6	107820000	107821000	2.9783784131729796
chr6	107820100	107821100	3.217107672077943
chr6	107820200	107821200	2.1521341552398567
chr6	107820300	107821300	2.590772913127584
chr6	107820400	107821400	2.6134948167860683
chr6	107820500	107821500	1.7340532204110508
chr6	107820600	107821600	1.5239248961557492
chr6	107820700	107821700	1.839082817121936
chr6	107820800	107821800	2.0901517934054925
chr6	107820900	107821900	2.6067758164915857
chr6	107821000	107822000	2.2109855041066995
chr6	107821100	107822100	1.5842092950977382
chr6	107821200	107822200	1.7061135037851238
chr6	107821300	107822300	1.5176487430241483
chr6	107821400	107822400	1.1762786931517748
chr6	107821500	107822500	2.162537194937533
chr6	107822600	107823600	1.1668585578206112
chr6	107822700	107823700	1.7428192426835056
chr6	107822800	107823800	1.8056023744776977
chr6	107822900	107823900	1.2082492482967075
chr6	107823000	107824000	1.0534603731864176
chr6	107823100	107824100	1.4634445328584322
chr6	107823200	107824200	1.6557264381338568
chr6	107823300	107824300	1.973976884311833
chr6	107823400	107824400	2.5400759580330323
chr6	107823500	107824500	3.233722519796616
chr6	107823600	107824600	3.2575303059879155
chr6	107823700	107824700	2.8535797691172013
chr6	107823800	107824800	3.001290474798086
chr6	107823900	107824900	3.3535148506037205
chr6	107824000	107825000	3.0771052062519226
chr6	107824100	107825100	2.4441333821639715
chr6	107824200	107825200	2.618780438949985
chr6	107824300	107825300	2.417675404975333
chr6	107824400	107825400	1.3358920060966863
chr6	107824500	107825500	0.9616313314413402
chr6	107824600	107825600	0.9218774825414868
chr6	107824700	107825700	1.0068916510936956
chr6	107824800	107825800	0.9388334652497512
chr6	107824900	107825900	1.0376052722807099
chr6	107826200	107827200	-1.0513806157304222
chr6	107826300	107827300	-1.0643977127488866
chr6	107826400	107827400	-1.2404416855400318
chr6	107826500	107827500	-1.1988219311316206
chr6	107826600	107827600	-0.9327971781041942
chr6	107826700	107827700	-0.6253493336731006
chr6	107826800	107827800	-0.7270202742632677
chr6	107826900	107827900	-0.6917073405584627
chr6	107827000	107828000	0.3111810185426321
chr6	107827100	107828100	0.6192501180499155
chr6	107827200	107828200	1.1061109256754027
chr6	107827300	107828300	0.7448740911795142
chr6	107827400	107828400	0.489761459424967
chr6	107827500	107828500	0.3278896992040921
chr6	107827600	107828600	1.0466419177065824
chr6	107827700	107828700	0.6874221139141112
chr6	107827800	107828800	1.269574355091448
chr6	107827900	107828900	1.4671330389465749
chr6	107828000	107829000	1.235683792781198
chr6	107828100	107829100	1.392994310765128
chr6	107828200	107829200	1.3644625812252826
chr6	107828300	107829300	1.9100364846595999
chr6	107828400	107829400	2.873468762500192
chr6	107828500	107829500	3.4198012617705618
chr6	107828600	107829600	3.12564031310803
chr6	107828700	107829700	2.66506751285782
chr6	107828800	107829800	2.61989863167472
chr6	107828900	107829900	2.50142766945812
chr6	107829000	107830000	2.475130410446572
chr6	107829100	107830100	2.3049300990344017
chr6	107829200	107830200	2.045581965420074
chr6	107829300	107830300	1.6844726421699738
chr6	107829400	107830400	0.4974074582329261
chr6	107829500	107830500	-0.18248054011540493
chr6	107829600	107830600	-0.9110756175227251
chr6	107829700	107830700	-0.8004700527561257
chr6	107829800	107830800	-0.7993990128135856
chr6	107829900	107830900	-0.438386000034998
chr6	107830000	107831000	-0.7735757124571706
chr6	107830100	107831100	-0.3391256486469054
chr6	107830200	107831200	-0.14948403968346846
chr6	107830300	107831300	-0.2453635538890664
chr6	107830400	107831400	-0.1458363871684414
chr6	107832100	107833100	0.6357424950260769
chr6	107832200	107833200	0.1962374075540692
chr6	107832300	107833300	0.1946352051355108
chr6	107832400	107833400	1.3411694305136646
chr6	107832500	107833500	1.5826483328268353
chr6	107832600	107833600	1.5886224043825945
chr6	107832700	107833700	1.1418830271838791
chr6	107832800	107833800	0.8559703743119949
chr6	107832900	107833900	0.9954512213502286
chr6	107833000	107834000	0.5859830109799037
chr6	107833100	107834100	1.0100407352894047
chr6	107833200	107834200	0.7497968131770539
chr6	107833300	107834300	0.7437040041568301
chr6	107833400	107834400	-0.5358590524940434
chr6	107833500	107834500	-0.5101264973688312
chr6	107833600	107834600	-0.5968923060443192
chr6	107833700	107834700	-0.3051112583136905
chr6	107833800	107834800	0.00880869908851502
chr6	107833900	107834900	0.444438211840796
chr6	107834000	107835000	0.6045511837609306
chr6	107834100	107835100	0.428626785057761
chr6	107834200	107835200	0.9664365601364756
chr6	107834300	107835300	0.3005144640444329
chr6	107834400	107835400	1.3413412442805994
chr6	107834500	107835500	0.992216938739965
chr6	107834600	107835600	0.9361158127270808
chr6	107834700	107835700	0.6273120499237581
chr6	107835800	107836800	1.6950073432556765
chr6	107835900	107836900	1.4925226225498764
chr6	107836000	107837000	1.8240609248419941
chr6	107836100	107837100	0.8768630797555382
chr6	107836200	107837200	1.3644312143327375
chr6	107836300	107837300	1.2519243574200627
chr6	107836400	107837400	0.6295671555134712
chr6	107836500	107837500	0.12242230161380938
chr6	107836600	107837600	0.6598369870481348
chr6	107836700	107837700	0.07617265728890177
chr6	107836800	107837800	-0.3255087527560244
chr6	107836900	107837900	-0.21719756889414232
chr6	107838000	107839000	1.2413324051625552
chr6	107838100	107839100	1.3114679297066296
chr6	107838200	107839200	1.3069599844814692
chr6	107838300	107839300	1.0926930846781648
chr6	107838800	107839800	0.24767447098474496
chr6	107838900	107839900	1.1035754523311372
chr6	107839000	107840000	1.0901738451491798
chr6	107839100	107840100	0.9972579684136672
chr6	107839200	107840200	1.123593466687733
chr6	107839300	107840300	1.1012086518079365
chr6	107839400	107840400	0.6692136219784289
chr6	107839500	107840500	0.4101040335293116
chr6	107840100	107841100	0.2466100423042277
chr6	107840200	107841200	0.09512150613718104
chr6	107840300	107841300	0.24326576328787944
chr6	107840400	107841400	0.19044416162487515
chr6	107840500	107841500	0.4344588453046858
chr6	107840600	107841600	0.3315718382803686
chr6	107840700	107841700	0.003382486937601178
chr6	107840800	107841800	-0.3335010254370764
chr6	107840900	107841900	-0.7326758880935357
chr6	107841000	107842000	-0.8906675505744351
chr6	107841100	107842100	-0.21285490131977824
chr6	107841200	107842200	-0.19119625616365252
chr6	107841300	107842300	0.009135128652840559
chr6	107841400	107842400	0.18630858466670824
chr6	107841500	107842500	0.2142116143185678
chr6	107841600	107842600	0.3753102276708693
chr6	107841700	107842700	0.8932713853487932
chr6	107841800	107842800	0.9541735112317976
chr6	107841900	107842900	1.2783217737550523
chr6	107842000	107843000	1.697017940186709
chr6	107842100	107843100	1.5098125301387542
chr6	107842200	107843200	2.0714175198118947
chr6	107842300	107843300	2.4497287130183034
chr6	107842400	107843400	2.0162315517002525
chr6	107842500	107843500	1.994619088843028
chr6	107842600	107843600	1.8457158102539484
chr6	107842700	107843700	1.8911424318127648
chr6	107842800	107843800	1.8760815213838784
chr6	107842900	107843900	1.9636723803881944
chr6	107843000	107844000	1.4913560009194253
chr6	107843100	107844100	1.3644033219286622
chr6	107843200	107844200	0.710638201649441
chr6	107843300	107844300	0.4494775100602226
chr6	107843400	107844400	0.78597668422064
chr6	107843500	107844500	0.8583993789383839
chr6	107843600	107844600	1.0207373380010332
chr6	107843700	107844700	1.1407779015433168
chr6	107843800	107844800	1.5343215310493454
chr6	107843900	107844900	1.2291326752761742
chr6	107844700	107845700	1.1310241315391771
chr6	107844800	107845800	0.49925035191514394
chr6	107844900	107845900	0.965107219277444
chr6	107845000	107846000	1.136395395148255
chr6	107845700	107846700	0.8674623261189708
chr6	107845800	107846800	1.85760237977376
chr6	107845900	107846900	1.7185676683512576
chr6	107846000	107847000	2.058880512616616
chr6	107846100	107847100	0.9658027089429388
chr6	107846200	107847200	1.471315501438865
chr6	107846300	107847300	1.5601948296571635
chr6	107846400	107847400	1.2166972245688763
chr6	107846500	107847500	1.25588882760606
chr6	107846600	107847600	1.113327276433186
chr6	107846700	107847700	1.4177232411539629
chr6	107846800	107847800	0.6836127124991831
chr6	107846900	107847900	0.4749304695529117
chr6	107847000	107848000	0.13789416270413868
chr6	107847100	107848100	1.2059897315338173
chr6	107847200	107848200	-0.034108586906377865
chr6	107847300	107848300	0.2485742547494466
chr6	107847400	107848400	0.08878073677916168
chr6	107847500	107848500	-0.21475260757759626
chr6	107847600	107848600	0.777918734172691
chr6	107847700	107848700	0.4697425819066078
chr6	107847800	107848800	0.3648730150269591
chr6	107847900	107848900	0.7388313042551008
chr6	107848000	107849000	0.6401970965313466
chr6	107848100	107849100	0.2282986530417593
chr6	107848200	107849200	0.7497129708894549
chr6	107848300	107849300	-0.02692103116280664
chr6	107848400	107849400	0.4013097398176425
chr6	107848500	107849500	0.03742035544423305
chr6	107848600	107849600	-0.860391686343674
chr6	107848700	107849700	-0.16065324135974013
chr6	107848800	107849800	-0.017466944311549132
chr6	107848900	107849900	-0.12333315043632888
chr6	107849000	107850000	0.35384368717841225
chr6	107849100	107850100	0.8938763705054048
chr6	107849200	107850200	0.4144919617939869
chr6	107849300	107850300	0.5842560677019658
chr6	107849400	107850400	0.4752866673356543
chr6	107849500	107850500	0.6796895675872908
chr6	107849600	107850600	0.898038743472449
chr6	107849700	107850700	0.7399478582187122
chr6	107849800	107850800	0.8985303195663611
chr6	107850900	107851900	1.1484994217898177
chr6	107851000	107852000	1.4146253340228339
chr6	107851100	107852100	1.5563412144829771
chr6	107851200	107852200	1.8174163053936496
chr6	107851300	107852300	1.8508731489139
chr6	107851400	107852400	1.7310775631769049
chr6	107851500	107852500	1.89630388091905
chr6	107851600	107852600	2.075148327964795
chr6	107851700	107852700	1.5322789743791685
chr6	107851800	107852800	1.380008663210896
chr6	107851900	107852900	1.0957945346509153
chr6	107852000	107853000	0.7512126786778074
chr6	107852100	107853100	0.1958825556636536
chr6	107852200	107853200	0.4049835374766075
chr6	107852300	107853300	0.3681626412465928
chr6	107852400	107853400	0.6269257754056622
chr6	107852500	107853500	0.40658075976215297
chr6	107852600	107853600	0.013298940451816352
chr6	107852700	107853700	0.2059902355565831
chr6	107852800	107853800	-0.3553702044773785
chr6	107852900	107853900	-0.6087521680810212
chr6	107859600	107860600	-0.21531185356798385
chr6	107859700	107860700	-0.4117791137484574
chr6	107859800	107860800	-1.0194857392003098
chr6	107859900	107860900	-0.9467357342707023
chr6	107860000	107861000	-0.7670781347887583
chr6	107860100	107861100	-0.9881150819854464
chr6	107860200	107861200	-1.5043957635423235
chr6	107860300	107861300	-1.1951707844783233
chr6	107860400	107861400	-1.306394809563461
chr6	107860500	107861500	-2.3973427577059776
chr6	107860600	107861600	-3.734272407038066
chr6	107860700	107861700	-2.9310799805068686
chr6	107860800	107861800	-2.533005056665268
chr6	107860900	107861900	-2.4038357527791767
chr6	107861000	107862000	-2.5790985486616393
chr6	107861100	107862100	-2.6027708439465127
chr6	107861200	107862200	-1.5692438612665094
chr6	107861300	107862300	-1.6262823779622846
chr6	107861400	107862400	-1.3929540162099785
chr6	107861500	107862500	-1.4775992876516393
chr6	107861600	107862600	-0.13330823805128644
chr6	107862100	107863100	-1.0980284752844238
chr6	107862200	107863200	-1.425576908515246
chr6	107862300	107863300	-0.9198412056009581
chr6	107862400	107863400	-1.1883297384034166
chr6	107862500	107863500	-1.058890933863327
chr6	107862600	107863600	-1.0697341110906278
chr6	107862700	107863700	-1.0038635688751287
chr6	107862800	107863800	-1.0457024647526092
chr6	107862900	107863900	-1.060798917100622
chr6	107863000	107864000	-0.8613830703684513
chr6	107863100	107864100	-0.4729952862456866
chr6	107863200	107864200	-0.5296665468859483
chr6	107863300	107864300	-0.6080176883109474
chr6	107863400	107864400	0.3455451855772508
chr6	107863500	107864500	1.0715563165733009
chr6	107864600	107865600	1.3763493521899717
chr6	107864700	107865700	0.7212577202591444
chr6	107864800	107865800	0.07964385511180785
chr6	107864900	107865900	-1.1020032848732029
chr6	107865000	107866000	-1.3398177528494515
chr6	107865100	107866100	-1.5271818672225639
chr6	107865200	107866200	-1.698717329017499
chr6	107865300	107866300	-1.7086242198901436
chr6	107865400	107866400	-1.7010716658957807
chr6	107865500	107866500	-1.1266868146793532
chr6	107865600	107866600	-1.4422617695683924
chr6	107865700	107866700	-1.2928330945488813
chr6	107865800	107866800	-1.0053131096212409
chr6	107865900	107866900	-0.07317550036887255
chr6	107866000	107867000	-0.25505145205192875
chr6	107866100	107867100	0.4016067711962662
chr6	107866200	107867200	0.6646428062634162
chr6	107866300	107867300	0.5685567136850651
chr6	107866400	107867400	0.01515297617467196
chr6	107866500	107867500	-0.2516214907148037
chr6	107866600	107867600	0.4927876688662695
chr6	107866700	107867700	0.7301587509192243
chr6	107866800	107867800	0.1310788017516332
chr6	107866900	107867900	-0.8281543841155214
chr6	107867000	107868000	-0.13182215631488567
chr6	107867100	107868100	-0.2348175808335284
chr6	107867200	107868200	-0.4522240835723527
chr6	107867300	107868300	-0.3186210540618237
chr6	107867400	107868400	0.1508991374724845
chr6	107867500	107868500	-0.10752775922232424
chr6	107867600	107868600	-1.3510774604618812
chr6	107867700	107868700	-1.2880184192104989
chr6	107867800	107868800	-0.6329151088511861
chr6	107867900	107868900	-0.39624644074660936
chr6	107868000	107869000	-1.0907170216477755
chr6	107868100	107869100	-0.7672956539814453
chr6	107868200	107869200	-0.08191333674643281
chr6	107868300	107869300	0.12350557362247445
chr6	107868400	107869400	-0.4151124167110005
chr6	107868500	107869500	-1.0746801263838526
chr6	107868600	107869600	-0.12920862587495904
chr6	107868700	107869700	-0.4237431374674612
chr6	107868800	107869800	-0.9064116855267804
chr6	107869900	107870900	-1.7704675613708831
chr6	107870000	107871000	-1.428372419117029
chr6	107870100	107871100	-1.2640800802373662
chr6	107870200	107871200	-1.3560190149149935
chr6	107870300	107871300	-0.7737106498685763
chr6	107870400	107871400	-0.1954977240685485
chr6	107870500	107871500	-0.34925151606298
chr6	107870600	107871600	0.2150531363194905
chr6	107870700	107871700	0.6983700599984505
chr6	107870800	107871800	0.6809215201242927
chr6	107870900	107871900	1.1521113152600553
chr6	107871000	107872000	0.9788207003574727
chr6	107871100	107872100	0.7400991647145538
chr6	107871200	107872200	1.7771832313269624
chr6	107871300	107872300	1.0917218569156408
chr6	107871400	107872400	0.7088310191656769
chr6	107871500	107872500	0.4441929660888827
chr6	107871600	107872600	0.7044487042795138
chr6	107871700	107872700	-0.2092207806743884
chr6	107871800	107872800	0.2254156262527645
chr6	107871900	107872900	0.8960885782764171
chr6	107872000	107873000	0.9904136828230634
chr6	107872100	107873100	0.928198146666367
chr6	107872200	107873200	0.636381093567167
chr6	107872300	107873300	0.8726541901395563
chr6	107872400	107873400	0.8316356699906496
chr6	107872500	107873500	1.1448265312336146
chr6	107872600	107873600	0.4559243438793161
chr6	107872700	107873700	1.676701456562701
chr6	107872800	107873800	1.1342816667870257
chr6	107872900	107873900	0.7615954344897138
chr6	107873000	107874000	0.4073437881178097
chr6	107873100	107874100	0.9204432119344996
chr6	107873200	107874200	0.7813514688030518
chr6	107873300	107874300	0.4230325226084458
chr6	107873400	107874400	-2.1056669966177366
chr6	107873500	107874500	-3.617443182248009
chr6	107874600	107875600	-1.1856423089558843
chr6	107874700	107875700	-0.14368353400178238
chr6	107874800	107875800	0.14252805762250553
chr6	107874900	107875900	0.03716490220771153
chr6	107875000	107876000	-0.18122385150397463
chr6	107875100	107876100	0.20421852379485653
chr6	107875200	107876200	0.3697391934967869
chr6	107875300	107876300	0.015298865099392663
chr6	107875400	107876400	-0.042997970927591805
chr6	107875500	107876500	0.15086397136467014
chr6	107875600	107876600	0.3341359328880384
chr6	107876700	107877700	0.2607012553344793
chr6	107876800	107877800	0.6051558171907889
chr6	107876900	107877900	1.324982684965066
chr6	107877000	107878000	0.7366984302213033
chr6	107877100	107878100	0.3399708770069672
chr6	107877200	107878200	-0.760277451385147
chr6	107877300	107878300	-1.0988681620265508
chr6	107877400	107878400	-0.8783408862906447
chr6	107877500	107878500	-0.5017670939017975
chr6	107877600	107878600	-0.1655487381479194
chr6	107877700	107878700	0.4519811155123738
chr6	107877800	107878800	0.6580067462383188
chr6	107877900	107878900	0.2589079590761241
chr6	107878000	107879000	0.3675071499478317
chr6	107878100	107879100	0.3727608120969093
chr6	107878200	107879200	0.7868621219803842
chr6	107878300	107879300	1.0362266278282857
chr6	107878400	107879400	1.0876303379039003
chr6	107878500	107879500	1.1811486801834186
chr6	107879800	107880800	0.7861183083694651
chr6	107879900	107880900	0.1872947727902073
chr6	107880000	107881000	0.6141616263539461
chr6	107880100	107881100	0.8191992811098967
chr6	107880200	107881200	0.09255326427661983
chr6	107880300	107881300	0.8330789498035099
chr6	107880400	107881400	0.5961919074452062
chr6	107880500	107881500	0.4905931736145291
chr6	107880600	107881600	0.8872344986168474
chr6	107880700	107881700	0.8623944733663712
chr6	107880800	107881800	1.4040061367213967
chr6	107880900	107881900	2.120645673622773
chr6	107881000	107882000	2.0627918928687357
chr6	107881100	107882100	1.1950026480039233
chr6	107881200	107882200	1.0265426309610988
chr6	107881300	107882300	0.17432751672564925
chr6	107881400	107882400	0.1210534628553729
chr6	107881500	107882500	-0.4657988873301279
chr6	107881600	107882600	-1.3428538136984909
chr6	107881700	107882700	-0.7351122876321907
chr6	107881800	107882800	-0.4933350330935941
chr6	107881900	107882900	-0.4609594462288658
chr6	107882000	107883000	-0.3596753054229387
chr6	107882100	107883100	0.4722587472394724
chr6	107882200	107883200	0.6710862859048777
chr6	107882300	107883300	0.8315161150115087
chr6	107882400	107883400	0.4816956220779902
chr6	107882500	107883500	1.5094528093169184
chr6	107882600	107883600	1.580157600723624
chr6	107882700	107883700	1.1235461974898484
chr6	107882800	107883800	0.5903061427146812
chr6	107882900	107883900	0.3824501462709403
chr6	107883000	107884000	-0.04908415864544263
chr6	107883100	107884100	-0.32696107405917424
chr6	107884300	107885300	1.1066987199888945
chr6	107884400	107885400	0.7383764539225991
chr6	107884500	107885500	0.2435001505280241
chr6	107884600	107885600	0.08585009232883521
chr6	107884700	107885700	-0.03991152546812818
chr6	107884800	107885800	-0.44591580812318027
chr6	107884900	107885900	-1.0206607531377805
chr6	107885000	107886000	-1.03859139457285
chr6	107885100	107886100	-1.35456874213418
chr6	107885200	107886200	-1.2060740197777748
chr6	107885300	107886300	-1.1857176243727872
chr6	107885400	107886400	-1.317470490421708
chr6	107885500	107886500	-1.1978767805408406
chr6	107885600	107886600	-1.3446910313623732
chr6	107885700	107886700	-1.3439089108913902
chr6	107885800	107886800	-1.2909015740236274
chr6	107887600	107888600	-1.875362827200805
chr6	107887700	107888700	-1.9016274713526444
chr6	107887800	107888800	-1.6939654317335455
chr6	107887900	107888900	-1.6176013593278993
chr6	107888000	107889000	-1.4792641630488006
chr6	107888100	107889100	-1.8569858350982675
chr6	107888200	107889200	-0.9480671517279796
chr6	107888300	107889300	-0.7435441798170022
chr6	107888400	107889400	-1.2269489820558104
chr6	107888500	107889500	-1.290532942423949
chr6	107888600	107889600	-0.8717031074694289
chr6	107888700	107889700	-0.9516379302375036
chr6	107888800	107889800	-0.640386116086127
chr6	107888900	107889900	-0.5578748955742626
chr6	107889000	107890000	-1.1136201396638736
chr6	107889100	107890100	-0.7672206539314878
chr6	107889200	107890200	-0.5976762663669797
chr6	107889300	107890300	-1.1106243585367157
chr6	107889400	107890400	-0.8054967562814257
chr6	107889500	107890500	-0.8244892855543868
chr6	107889600	107890600	-0.7588265608260337
chr6	107889700	107890700	-0.6617835115017624
chr6	107889800	107890800	-0.4778872424723406
chr6	107889900	107890900	-0.18230014495371635
chr6	107890000	107891000	-0.12663716307847764
chr6	107890100	107891100	0.1633483135084294
chr6	107890200	107891200	0.4211916980999407
chr6	107890300	107891300	0.8432418392537447
chr6	107890400	107891400	0.9064646909547274
chr6	107890500	107891500	0.8868924682004006
chr6	107890600	107891600	1.1251968764249725
chr6	107890700	107891700	1.1434023202007448
chr6	107890800	107891800	1.257342791011314
chr6	107890900	107891900	0.9812648770868356
chr6	107891000	107892000	1.595923495807006
chr6	107891100	107892100	1.3788332672302095
chr6	107891200	107892200	1.6074683177647224
chr6	107891300	107892300	1.8739120491146728
chr6	107891400	107892400	1.6244585911083194
chr6	107891500	107892500	1.6863748290531333
chr6	107891600	107892600	1.4922487933115955
chr6	107891700	107892700	1.4248431805028838
chr6	107891800	107892800	1.5311216263539182
chr6	107891900	107892900	1.6590366274523138
chr6	107892000	107893000	0.9894001698552081
chr6	107892100	107893100	1.292327125887171
chr6	107892200	107893200	1.386176081870144
chr6	107892300	107893300	1.191067354992322
chr6	107892400	107893400	0.6107697933659839
chr6	107892500	107893500	0.8097419763817251
chr6	107892600	107893600	1.3807042141689172
chr6	107892700	107893700	1.8064508614176282
chr6	107892800	107893800	1.1523288336524409
chr6	107892900	107893900	1.0853031181903119
chr6	107893000	107894000	1.2264202776615738
chr6	107893100	107894100	0.9901774367943564
chr6	107893200	107894200	0.7514922585534608
chr6	107893300	107894300	0.7622959758704733
chr6	107893400	107894400	1.0682023389100703
chr6	107893500	107894500	1.011590006776951
chr6	107893600	107894600	0.6842252933935529
chr6	107893700	107894700	0.2533419494854637
chr6	107893800	107894800	1.0059142725660268
chr6	107893900	107894900	0.918025564122798
chr6	107894000	107895000	0.6605708015995705
chr6	107894100	107895100	0.008088058875509759
chr6	107894200	107895200	0.2472102363844576
chr6	107894300	107895300	-0.3273826138563215
chr6	107894400	107895400	-0.4275341534836885
chr6	107894600	107895600	-0.985998989925638
chr6	107894700	107895700	-1.1065675643894033
chr6	107894800	107895800	-1.676399453099854
chr6	107895900	107896900	-0.07996923705874401
chr6	107896000	107897000	-0.1001915094949762
chr6	107896100	107897100	0.7665100435439767
chr6	107896200	107897200	0.20765723323360985
chr6	107896300	107897300	-0.2264527729684816
chr6	107896400	107897400	-0.6552987409381407
chr6	107896500	107897500	-0.14917248841639502
chr6	107896600	107897600	-0.7909444803317116
chr6	107896700	107897700	-0.5491848441815987
chr6	107896800	107897800	-0.6013691809556534
chr6	107896900	107897900	0.53553499616494
chr6	107897000	107898000	-0.15266719644094343
chr6	107897100	107898100	-0.5992321378484194
chr6	107897200	107898200	-0.7097008812921508
chr6	107897300	107898300	-0.3127032512813853
chr6	107897400	107898400	0.4792401957345807
chr6	107897500	107898500	0.4051388750060082
chr6	107897600	107898600	0.8261850041297968
chr6	107897700	107898700	1.1296173488074457
chr6	107897800	107898800	0.9946514381077716
chr6	107897900	107898900	0.916850665883738
chr6	107898000	107899000	1.164259397907832
chr6	107898100	107899100	0.4857549594059088
chr6	107898200	107899200	1.0778188707050085
chr6	107898300	107899300	-0.19673004535002692
chr6	107898400	107899400	-1.6594638663902637
chr6	107898500	107899500	-1.5794081052384836
chr6	107898600	107899600	-1.2935282003553172
chr6	107898700	107899700	-1.7882859257970032
chr6	107898800	107899800	-2.0847781184082144
chr6	107898900	107899900	-2.272370203519371
chr6	107899000	107900000	-2.2225506668354127
chr6	107899100	107900100	-2.063847005634212
chr6	107899200	107900200	-2.9273100154369183
chr6	107899300	107900300	-1.8231714060467443
chr6	107899400	107900400	0.1316365274620678
chr6	107899500	107900500	0.6811933170078147
chr6	107899600	107900600	0.02072724920727516
chr6	107899700	107900700	0.02170701127134396
chr6	107899800	107900800	-0.9137843161445388
chr6	107899900	107900900	-1.1102218414210705
chr6	107900000	107901000	-0.6511198290353102
chr6	107900100	107901100	-0.5245288428367383
chr6	107900200	107901200	-0.6171588344191707
chr6	107900300	107901300	-0.6811143087817513
chr6	107900400	107901400	-0.8249472173539093
chr6	107900500	107901500	-1.1692177579266079
chr6	107900600	107901600	-0.616107365501557
chr6	107900700	107901700	-0.2218516551331568
chr6	107900800	107901800	-0.30579079747233595
chr6	107900900	107901900	-0.029224712029879214
chr6	107901000	107902000	0.04836804344982835
chr6	107901100	107902100	0.4168314972990379
chr6	107901200	107902200	1.1430821107288631
chr6	107901300	107902300	0.9631994546717886
chr6	107901400	107902400	0.7740552667829101
chr6	107901500	107902500	0.22453311980434892
chr6	107901600	107902600	-0.5616741525222696
chr6	107901700	107902700	-0.7074930462626956
chr6	107901800	107902800	-0.119790303025885
chr6	107901900	107902900	0.4432744069272123
chr6	107902000	107903000	0.3882587783781198
chr6	107902100	107903100	0.0256811841413176
chr6	107902200	107903200	-0.43803763891432396
chr6	107902300	107903300	-0.6093839687467729
chr6	107902400	107903400	-0.7854311939651405
chr6	107902500	107903500	-0.7975831071316559
chr6	107902600	107903600	-0.6784971619008497
chr6	107902700	107903700	-0.8757602106864109
chr6	107902800	107903800	-1.0346110051544737
chr6	107902900	107903900	-1.5046974191042382
chr6	107904200	107905200	-0.7068077421936256
chr6	107904300	107905300	-0.8951328601007819
chr6	107904400	107905400	-0.8228765891959429
chr6	107904500	107905500	-0.6717933593293004
chr6	107904600	107905600	0.17801192039732902
chr6	107904700	107905700	-0.260479342109769
chr6	107904800	107905800	-0.7590857829659539
chr6	107904900	107905900	-0.2278406652530363
chr6	107905000	107906000	-0.3072388243139819
chr6	107905100	107906100	-0.17967388034763007
chr6	107905200	107906200	0.1998138464008081
chr6	107905300	107906300	0.6023770249439492
chr6	107905400	107906400	0.3416169335854517
chr6	107905500	107906500	0.5928525038864544
chr6	107905600	107906600	0.659917880248665
chr6	107905700	107906700	0.8081180595217813
chr6	107905800	107906800	1.9557542887324093
chr6	107905900	107906900	1.293748215197796
chr6	107906000	107907000	0.9573780465006849
chr6	107906100	107907100	1.0703849076386116
chr6	107906200	107907200	1.5878359761927634
chr6	107906300	107907300	1.4690386133386375
chr6	107906400	107907400	2.060117910602874
chr6	107906500	107907500	1.0988919827265398
chr6	107906600	107907600	0.4711866551014374
chr6	107906700	107907700	-0.1778242362263471
chr6	107906800	107907800	-0.33835602522058433
chr6	107906900	107907900	0.1184003223378719
chr6	107907000	107908000	0.40222523128485277
chr6	107907100	107908100	0.1703802545649995
chr6	107907200	107908200	-0.5356731582883824
chr6	107907300	107908300	-1.1747392121580578
chr6	107907400	107908400	-1.6907364906205269
chr6	107907500	107908500	-1.1860372228522489
chr6	107907600	107908600	-1.373662009568926
chr6	107907700	107908700	-1.3835858832832573
chr6	107907800	107908800	-2.81937297142341
chr6	107907900	107908900	-3.66814660880208
chr6	107908000	107909000	-3.466339952640021
chr6	107908100	107909100	-2.6867864800383443
chr6	107908200	107909200	-2.2057849278840336
chr6	107908300	107909300	-1.7274391759683387
chr6	107909400	107910400	-0.3878234020086659
chr6	107909500	107910500	-0.6695281399220957
chr6	107909600	107910600	-0.9046180703111124
chr6	107909700	107910700	-1.9337976732124336
chr6	107909800	107910800	-2.2564807935206863
chr6	107909900	107910900	-2.531011870951305
chr6	107910000	107911000	-3.01084546181088
chr6	107910100	107911100	-3.4556462146608538
chr6	107910200	107911200	-3.4932094643021268
chr6	107910300	107911300	-4.049659594610612
chr6	107910400	107911400	-3.707586962048141
chr6	107910500	107911500	-3.2819545949887137
chr6	107910600	107911600	-3.809369194056982
chr6	107910700	107911700	-3.1291938813088667
chr6	107910800	107911800	-3.019241990863204
chr6	107910900	107911900	-2.807386734768837
chr6	107911000	107912000	-1.9495024718683922
chr6	107911100	107912100	-1.241694219173597
chr6	107911200	107912200	-1.075699171330799
chr6	107911300	107912300	-0.8669989461841768
chr6	107911400	107912400	-0.5869937827878493
chr6	107911500	107912500	-0.4936975176886121
chr6	107911600	107912600	0.2987754581220604
chr6	107911700	107912700	0.1761773921866402
chr6	107911800	107912800	0.8284567406305829
chr6	107911900	107912900	0.74628402501349
chr6	107912000	107913000	0.1471910552152863
chr6	107912100	107913100	-0.18060023004620998
chr6	107912200	107913200	-0.4172636938518712
chr6	107912300	107913300	-0.3288321720778744
chr6	107912400	107913400	-0.3855841378982364
chr6	107912500	107913500	-0.4925321569305521
chr6	107912600	107913600	-0.93528233948227
chr6	107912700	107913700	-1.061190615722677
chr6	107912800	107913800	-2.08689427989623
chr6	107912900	107913900	-2.5642001635034783
chr6	107913000	107914000	-1.8644068872395791
chr6	107913100	107914100	-1.8437756469721327
chr6	107913200	107914200	-1.3665612083127308
chr6	107913300	107914300	-1.6168494162847318
chr6	107913400	107914400	-2.3176879380820545
chr6	107913500	107914500	-3.3552037559710413
chr6	107913600	107914600	-3.170916313548372
chr6	107913700	107914700	-2.6090075914311903
chr6	107913800	107914800	-2.3140819045734395
chr6	107913900	107914900	-1.8121414594700185
chr6	107914000	107915000	-1.9764189328762929
chr6	107914100	107915100	-2.339625856903587
chr6	107914200	107915200	-2.8435578202355685
chr6	107914300	107915300	-2.664547032376961
chr6	107914400	107915400	-2.8344197538189464
chr6	107914500	107915500	-2.3742340218247326
chr6	107914600	107915600	-2.35281377682609
chr6	107914700	107915700	-2.4114565563735435
chr6	107914800	107915800	-2.053144716576829
chr6	107914900	107915900	-2.2403784902053427
chr6	107915000	107916000	-2.7324014672166532
chr6	107915100	107916100	-2.1901560730450123
chr6	107915200	107916200	-2.084338081244863
chr6	107915300	107916300	-2.172211636841654
chr6	107915400	107916400	-2.140314952417833
chr6	107915500	107916500	-2.2640634993064515
chr6	107915600	107916600	-3.4287067698691427
chr6	107915700	107916700	-4.151564447093668
chr6	107915800	107916800	-4.736408445523843
chr6	107915900	107916900	-4.592680460835251
chr6	107916000	107917000	-4.270187188263187
chr6	107916100	107917100	-3.6030834116531465
chr6	107916200	107917200	-4.426723983250518
chr6	107916300	107917300	-4.652771000471444
chr6	107916400	107917400	-4.115756516295583
chr6	107916500	107917500	-3.546612608041842
chr6	107916600	107917600	-2.7384650773624264
chr6	107916700	107917700	-2.5167552734885565
chr6	107916800	107917800	-2.2920942971365283
chr6	107916900	107917900	-2.8387274362220127
chr6	107917000	107918000	-2.8185008141949957
chr6	107917100	107918100	-3.745747879620893
chr6	107917200	107918200	-3.639614299446026
chr6	107917300	107918300	-3.7888488394958753
chr6	107917400	107918400	-3.7324874988191934
chr6	107917500	107918500	-3.8509662951721184
chr6	107917600	107918600	-3.4564848636921988
chr6	107917700	107918700	-3.296615106625244
chr6	107920500	107921500	-3.694037463920053
chr6	107920600	107921600	-2.509818312982524
chr6	107920700	107921700	-1.907662629386968
chr6	107920800	107921800	-1.3470690853322254
chr6	107920900	107921900	-0.2203806138114524
chr6	107921900	107922900	-0.1907443113254612
chr6	107922000	107923000	-0.5707127235065566
chr6	107922100	107923100	-0.3918944150072404
chr6	107922200	107923200	-0.477694913864536
chr6	107922300	107923300	-0.4285641797763896
chr6	107922400	107923400	-0.3030033303855124
chr6	107922500	107923500	0.08402656740234253
chr6	107922600	107923600	-0.42170257542092665
chr6	107922700	107923700	-0.39753954958320137
chr6	107924300	107925300	-0.4900859092920576
chr6	107924400	107925400	-0.6261899504935199
chr6	107924500	107925500	-0.4810206736267634
chr6	107924600	107925600	-1.1088698774395327
chr6	107924700	107925700	-0.7524062447477073
chr6	107924800	107925800	-0.7208357886958059
chr6	107924900	107925900	-0.29976166979960955
chr6	107925000	107926000	-0.8233469846784343
chr6	107925100	107926100	-0.4661693867601192
chr6	107925200	107926200	0.1806257293257492
chr6	107925300	107926300	0.5183835947303074
chr6	107925400	107926400	0.3513076658868819
chr6	107925500	107926500	0.03432629964892045
chr6	107925600	107926600	0.1735125074800954
chr6	107925700	107926700	0.5478952362112905
chr6	107925800	107926800	0.8084840550404894
chr6	107925900	107926900	0.07561388116831493
chr6	107926000	107927000	-0.2763712635403199
chr6	107926100	107927100	-0.6253959026055069
chr6	107926200	107927200	-0.8193933496629259
chr6	107926300	107927300	-0.8071881727814662
chr6	107926400	107927400	-0.6604864179356975
chr6	107926500	107927500	-0.8867827368115191
chr6	107926600	107927600	-0.8137447748671778
chr6	107926700	107927700	-1.2937501789981771
chr6	107926800	107927800	-0.940532273000098
chr6	107926900	107927900	-0.6284008558118319
chr6	107927000	107928000	-0.7283041102020555
chr6	107927100	107928100	-1.7040291741404208
chr6	107927200	107928200	-2.171281501414521
chr6	107927300	107928300	-1.9057929648438148
chr6	107927400	107928400	-2.2348899755752587
chr6	107927500	107928500	-1.8708523057376787
chr6	107927600	107928600	-2.1348735984433564
chr6	107927700	107928700	-1.7440164048235458
chr6	107927800	107928800	-2.036320475047719
chr6	107927900	107928900	-2.05482495516096
chr6	107928000	107929000	-0.9668148461479427
chr6	107928400	107929400	0.4617827944765528
chr6	107928500	107929500	-0.36930407637810064
chr6	107928600	107929600	0.5043847047192093
chr6	107928700	107929700	0.22264042439521514
chr6	107928800	107929800	0.18820628454073585
chr6	107928900	107929900	0.27752080456762945
chr6	107929000	107930000	-0.22360336284782906
chr6	107929100	107930100	0.03171173962261385
chr6	107931400	107932400	0.8614508567572065
chr6	107931500	107932500	0.6722081534271819
chr6	107931600	107932600	0.34880687114452585
chr6	107931700	107932700	0.05855842892961754
chr6	107931800	107932800	-0.07678291961547791
chr6	107931900	107932900	-0.09137582680806404
chr6	107932000	107933000	0.18854545360191868
chr6	107932100	107933100	0.008711441906212522
chr6	107932200	107933200	0.4443792743720824
chr6	107932300	107933300	0.21209784902767864
chr6	107932400	107933400	-0.5521514178253557
chr6	107932500	107933500	-0.5686421738509562
chr6	107932600	107933600	-0.3507016249084242
chr6	107932700	107933700	-0.6166079456490386
chr6	107932800	107933800	-0.3561217619766251
chr6	107932900	107933900	-0.029805176982024367
chr6	107933000	107934000	0.4046068988904198
chr6	107933100	107934100	0.17461273750705072
chr6	107933200	107934200	0.11694228334392436
chr6	107933300	107934300	0.20794625578897644
chr6	107933400	107934400	0.715946498747385
chr6	107935200	107936200	-0.10104102135992303
chr6	107935300	107936300	0.04548152039861618
chr6	107935400	107936400	0.22477496072735845
chr6	107935500	107936500	0.08559903033760574
chr6	107935600	107936600	0.05050138126789136
chr6	107935700	107936700	0.18062631637821688
chr6	107935800	107936800	-0.2070560990652789
chr6	107935900	107936900	0.17611753570099556
chr6	107936000	107937000	-0.0985358038627307
chr6	107936100	107937100	0.06630509267537972
chr6	107937200	107938200	0.5220627326236362
chr6	107938300	107939300	1.0810572322878629
chr6	107938400	107939400	1.0900229713089609
chr6	107938500	107939500	1.0199824528413626
chr6	107938600	107939600	0.9875663362753256
chr6	107938700	107939700	0.2040924267539172
chr6	107938800	107939800	-0.056489825764728614
chr6	107938900	107939900	-0.4385545272057066
chr6	107939000	107940000	-1.1679576379823011
chr6	107939100	107940100	-1.0583420476382144
chr6	107939200	107940200	-1.2735106281390025
chr6	107939300	107940300	-1.3753435395787676
chr6	107939400	107940400	-1.4551105335920316
chr6	107939500	107940500	-1.5737928746931509
chr6	107939600	107940600	-2.0726797721091907
chr6	107939700	107940700	-0.6469685909851716
chr6	107939800	107940800	-0.9839211166513572
chr6	107939900	107940900	-0.2476441664467293
chr6	107940000	107941000	0.5237762922546987
chr6	107940100	107941100	0.2760753240390776
chr6	107940200	107941200	0.2330287873908665
chr6	107940300	107941300	0.16854417117992476
chr6	107940400	107941400	0.8825105808208991
chr6	107940500	107941500	0.9767062698982796
chr6	107940700	107941700	-0.21530968838830464
chr6	107940800	107941800	0.11593518274156947
chr6	107940900	107941900	-0.8184200294989473
chr6	107941000	107942000	-1.763046662306091
chr6	107941100	107942100	-1.5850579163559244
chr6	107941200	107942200	-1.5051725702424297
chr6	107941300	107942300	-1.052907086621342
chr6	107941400	107942400	-1.736218338165296
chr6	107941500	107942500	-1.1974901048028022
chr6	107941600	107942600	-1.0847498075937
chr6	107941700	107942700	-1.039091964905806
chr6	107941800	107942800	-1.3047564699060727
chr6	107941900	107942900	-1.1136920298739756
chr6	107942000	107943000	-0.37691625264198353
chr6	107942100	107943100	-0.9624191643653636
chr6	107942200	107943200	-1.43683598462438
chr6	107942300	107943300	-2.1621621264235458
chr6	107942400	107943400	-2.1556976133638783
chr6	107942500	107943500	-2.339205627177102
chr6	107942600	107943600	-2.2144408970840144
chr6	107942700	107943700	-2.349772341654687
chr6	107942800	107943800	-1.859062674160624
chr6	107942900	107943900	-1.4830096707779574
chr6	107943000	107944000	-1.1202722275772772
chr6	107943100	107944100	-0.8284088551270776
chr6	107943200	107944200	-0.4981633658641365
chr6	107943300	107944300	-0.39879185529089456
chr6	107943400	107944400	-0.7901267097845959
chr6	107943500	107944500	-0.5999021714850165
chr6	107943600	107944600	-0.7627946105600815
chr6	107943700	107944700	-0.07331069618357762
chr6	107943800	107944800	-0.17893457079721
chr6	107943900	107944900	-0.5083508708768959
chr6	107945400	107946400	0.5909651876533566
chr6	107945500	107946500	0.5754248801124572
chr6	107945600	107946600	0.4959876880883837
chr6	107945700	107946700	0.457142510382673
chr6	107945800	107946800	0.8928397153795495
chr6	107945900	107946900	0.7347988237344849
chr6	107946000	107947000	0.7531852069826638
chr6	107946100	107947100	0.30212134826173176
chr6	107946200	107947200	0.17390740857456027
chr6	107946300	107947300	-0.5995295894960145
chr6	107946400	107947400	-0.592711516408519
chr6	107946500	107947500	-0.257809155484796
chr6	107946600	107947600	-0.9531506611483672
chr6	107946700	107947700	-1.0210135621931848
chr6	107946800	107947800	-1.8556496810241965
chr6	107946900	107947900	-1.5441337779629718
chr6	107947000	107948000	-1.4265695054565566
chr6	107947100	107948100	-1.0509844500767895
chr6	107947200	107948200	-1.0171160276717195
chr6	107947300	107948300	-0.6741006951709643
chr6	107947400	107948400	-1.2901515045679686
chr6	107947500	107948500	-1.720626905560469
chr6	107947600	107948600	-0.5769087086975611
chr6	107947700	107948700	-0.6399535465454873
chr6	107947800	107948800	-0.3367250171671277
chr6	107947900	107948900	-0.5513867724025724
chr6	107948000	107949000	-0.3559712861215725
chr6	107948100	107949100	-0.9491517319591508
chr6	107948200	107949200	-0.5853117678744112
chr6	107948300	107949300	-0.7607797273688217
chr6	107948400	107949400	-0.11666626653367262
chr6	107948500	107949500	-0.1384550822980478
chr6	107948600	107949600	-0.4766875623223815
chr6	107948700	107949700	-0.2354754942310233
chr6	107948800	107949800	0.15138962154188865
chr6	107948900	107949900	0.1875983712991945
chr6	107949000	107950000	0.37393638374679705
chr6	107949100	107950100	0.5149448926814452
chr6	107949200	107950200	-0.057566752943559014
chr6	107949300	107950300	0.6128217357607332
chr6	107949400	107950400	-0.11694404649311747
chr6	107949500	107950500	-0.38464303154365215
chr6	107949600	107950600	-0.7530191688837994
chr6	107949700	107950700	-0.8831258180893691
chr6	107949800	107950800	-1.284452122604722
chr6	107949900	107950900	-1.027815462521957
chr6	107950000	107951000	-0.702938289048869
chr6	107950100	107951100	-0.4696626856939984
chr6	107950200	107951200	-0.13040498815070573
chr6	107950300	107951300	-0.30900976099840405
chr6	107950400	107951400	0.5467558297727897
chr6	107950500	107951500	0.8549217229057959
chr6	107950600	107951600	1.808929950551988
chr6	107950700	107951700	1.5412228413996751
chr6	107950800	107951800	1.7097017103328271
chr6	107950900	107951900	1.5817879534272112
chr6	107951000	107952000	1.0558786916858762
chr6	107951100	107952100	0.4052655181291179
chr6	107951200	107952200	-0.17901625988428874
chr6	107951300	107952300	-0.4013128648349073
chr6	107951400	107952400	-0.5528711436531356
chr6	107951500	107952500	-1.5115921319625285
chr6	107951600	107952600	-2.630356289394053
chr6	107951700	107952700	-2.022394753425705
chr6	107951800	107952800	-2.0358945411509444
chr6	107951900	107952900	-1.7210732027028013
chr6	107952000	107953000	-1.5668353350796689
chr6	107952100	107953100	-0.9798358245967892
chr6	107952200	107953200	-0.5838486789372165
chr6	107952300	107953300	-0.6582828913617893
chr6	107952400	107953400	-0.8126303737027831
chr6	107954500	107955500	0.5101981567975212
chr6	107954600	107955600	0.1900937150749943
chr6	107954700	107955700	0.9868614976284203
chr6	107954800	107955800	0.8486364059477415
chr6	107954900	107955900	0.6787684766788409
chr6	107955000	107956000	0.8288367310190917
chr6	107955100	107956100	1.0084354835701876
chr6	107955200	107956200	0.8597663271033038
chr6	107955300	107956300	0.8494403708355595
chr6	107955400	107956400	0.32371396886681464
chr6	107955500	107956500	-0.3101717428338517
chr6	107955600	107956600	-0.3603066121104532
chr6	107955700	107956700	-0.9254778579592884
chr6	107955800	107956800	-0.8142409986209309
chr6	107955900	107956900	-0.4162550036730234
chr6	107956000	107957000	0.10341040316950957
chr6	107956100	107957100	-0.05331164058797674
chr6	107956200	107957200	-0.3633486391301908
chr6	107956300	107957300	-0.780221963985432
chr6	107956400	107957400	-0.3978182473896731
chr6	107956500	107957500	0.617445435732979
chr6	107956600	107957600	0.14222666524630567
chr6	107956700	107957700	-0.8147806562304617
chr6	107956800	107957800	-0.4284076273008167
chr6	107956900	107957900	0.1496837504660011
chr6	107957000	107958000	0.7163468780456651
chr6	107957100	107958100	1.459189010741086
chr6	107957200	107958200	1.987263306210128
chr6	107957300	107958300	1.3045377308691368
chr6	107957400	107958400	1.2761390561754675
chr6	107957500	107958500	0.8771660926099675
chr6	107957600	107958600	0.8328653213136108
chr6	107957700	107958700	1.0519357401216065
chr6	107957800	107958800	0.8307326993414508
chr6	107957900	107958900	0.2478300566349831
chr6	107958000	107959000	-0.7337223480749797
chr6	107958100	107959100	-1.2452991787694243
chr6	107962100	107963100	1.033922001501186
chr6	107962200	107963200	0.998524496846582
chr6	107962300	107963300	0.3479541000452073
chr6	107962400	107963400	0.1345912929362384
chr6	107962500	107963500	0.1855327805054672
chr6	107962600	107963600	0.2376466134839925
chr6	107962700	107963700	0.5920071741017001
chr6	107962800	107963800	-0.08365095245875412
chr6	107962900	107963900	0.2385004731098516
chr6	107963000	107964000	0.0498965908188092
chr6	107963100	107964100	0.11240056977454818
chr6	107963200	107964200	0.15334960344297274
chr6	107963300	107964300	0.4875645174173396
chr6	107964300	107965300	-0.21293421382683
chr6	107964400	107965400	-0.29195116585906433
chr6	107964500	107965500	-0.3663277269738964
chr6	107964600	107965600	-0.2248693879545257
chr6	107964700	107965700	-0.3547360146959166
chr6	107964800	107965800	-1.038825715397395
chr6	107964900	107965900	-0.7161816153729492
chr6	107965000	107966000	-0.09593455250332832
chr6	107965100	107966100	0.19314859782725355
chr6	107965200	107966200	0.7414001509736063
chr6	107965300	107966300	1.4900810986100503
chr6	107965400	107966400	1.6662980550411055
chr6	107965500	107966500	1.8694278307905337
chr6	107965600	107966600	1.75045174412206
chr6	107965700	107966700	1.903698839386219
chr6	107965800	107966800	2.6610255633448574
chr6	107965900	107966900	2.438868150512405
chr6	107966000	107967000	2.141061688438829
chr6	107966100	107967100	2.4724152844456637
chr6	107966200	107967200	2.4910317512332654
chr6	107966300	107967300	2.0864051827113017
chr6	107966400	107967400	1.9920084066511103
chr6	107966500	107967500	1.424550952532884
chr6	107966600	107967600	1.807082272890662
chr6	107966700	107967700	1.9819375625603364
chr6	107966800	107967800	1.7421150570001402
chr6	107966900	107967900	1.6923066584234585
chr6	107967000	107968000	1.183192559076934
chr6	107967100	107968100	1.0654945624365342
chr6	107967200	107968200	0.8175470827083409
chr6	107967300	107968300	0.7145099492075543
chr6	107967400	107968400	0.8779855491842353
chr6	107967500	107968500	1.4553571345551681
chr6	107967600	107968600	1.4151321063064588
chr6	107967700	107968700	1.5590672457250467
chr6	107967800	107968800	1.7330352871746526
chr6	107967900	107968900	2.414278981909064
chr6	107968000	107969000	2.451316872527568
chr6	107968100	107969100	1.692601600350557
chr6	107968200	107969200	1.0696452070803026
chr6	107968300	107969300	0.8274964200777694
chr6	107968400	107969400	1.0269746645801143
chr6	107968500	107969500	1.0013832391431468
chr6	107968600	107969600	1.0762985479615488
chr6	107968700	107969700	0.8973007593602006
chr6	107968800	107969800	0.5006402446085847
chr6	107968900	107969900	-0.6566546947245119
chr6	107969000	107970000	-0.8387552639816783
chr6	107969100	107970100	-0.6419834557768311
chr6	107969200	107970200	0.19047500032305006
chr6	107969300	107970300	1.4037321289088458
chr6	107969400	107970400	1.0715632847398204
chr6	107969500	107970500	0.6144680253092538
chr6	107969600	107970600	0.564073508554542
chr6	107969700	107970700	0.8603302524697775
chr6	107969800	107970800	0.976968948306698
chr6	107969900	107970900	1.459230211940548
chr6	107970000	107971000	1.8055309530176615
chr6	107970100	107971100	2.049725568367983
chr6	107970200	107971200	1.2097020915069598
chr6	107970300	107971300	0.3899606837571104
chr6	107970400	107971400	-0.2535328501059716
chr6	107970500	107971500	0.9989902855891324
chr6	107970600	107971600	1.2159589855309396
chr6	107970700	107971700	0.6391066764947039
chr6	107970800	107971800	0.934648448521559
chr6	107970900	107971900	-0.06098834017508555
chr6	107971000	107972000	-0.04947119622249464
chr6	107971100	107972100	-0.05233373804604315
chr6	107971500	107972500	0.2869907477038281
chr6	107971600	107972600	-0.005728117983451748
chr6	107971700	107972700	0.09284184916066927
chr6	107971800	107972800	-0.3105315806877407
chr6	107971900	107972900	0.6299712444927908
chr6	107972000	107973000	0.737103656159789
chr6	107972100	107973100	0.4516356573591865
chr6	107972200	107973200	0.3638845044527267
chr6	107972300	107973300	-0.02930532454520008
chr6	107972400	107973400	-0.010643637583841363
chr6	107972500	107973500	0.2283718015472907
chr6	107972600	107973600	0.16992907158060996
chr6	107973600	107974600	0.5395799283123349
chr6	107973700	107974700	0.5355000580193899
chr6	107973800	107974800	1.4931231768849849
chr6	107973900	107974900	1.3539157126247987
chr6	107974000	107975000	1.4493951340877667
chr6	107974100	107975100	1.965749796337108
chr6	107974200	107975200	2.301537877346405
chr6	107974300	107975300	3.0796669281851665
chr6	107974400	107975400	2.784528750141621
chr6	107974500	107975500	2.621695589810994
chr6	107974600	107975600	2.720450745288537
chr6	107974700	107975700	3.11629135301307
chr6	107974800	107975800	2.6433896395104397
chr6	107974900	107975900	2.8686661859699685
chr6	107975000	107976000	3.1138229693859776
chr6	107975100	107976100	2.7794244986973418
chr6	107975200	107976200	2.489192267159296
chr6	107975300	107976300	1.3362978312099922
chr6	107975400	107976400	0.9784295056040764
chr6	107975500	107976500	1.0701747213530275
chr6	107975600	107976600	-0.17661954629996932
chr6	107975700	107976700	-1.0410967401348905
chr6	107975800	107976800	-0.9713372189243176
chr6	107975900	107976900	0.11380811908752288
chr6	107976000	107977000	0.7508550457584585
chr6	107976100	107977100	0.6162516094005305
chr6	107976200	107977200	0.9667185052745622
chr6	107976300	107977300	1.0292651059201936
chr6	107976400	107977400	1.122440795915157
chr6	107976500	107977500	0.8374834108987984
chr6	107976600	107977600	1.6272282726463798
chr6	107978700	107979700	1.9381411245004008
chr6	107978800	107979800	2.244710354752624
chr6	107978900	107979900	1.907286683192977
chr6	107979000	107980000	2.0339197280597143
chr6	107979100	107980100	1.5937333187211111
chr6	107979200	107980200	1.6840460317155923
chr6	107979300	107980300	1.8397878732742816
chr6	107979400	107980400	1.672000712398296
chr6	107979500	107980500	2.042927024010942
chr6	107979600	107980600	1.7848800115546384
chr6	107979700	107980700	1.9234314306275804
chr6	107979800	107980800	1.5351177208922937
chr6	107979900	107980900	1.93985980254681
chr6	107980000	107981000	1.7017878737024557
chr6	107980100	107981100	1.4492988601685846
chr6	107980200	107981200	2.2004471539994066
chr6	107980300	107981300	1.883646893435092
chr6	107980400	107981400	1.6681662655492229
chr6	107980500	107981500	0.8590813106541529
chr6	107980600	107981600	1.0294894493227669
chr6	107980700	107981700	0.6698390620680168
chr6	107980800	107981800	0.4613681876776193
chr6	107981200	107982200	-1.0861202341765022
chr6	107981400	107982400	-0.09892849321642792
chr6	107981800	107982800	1.413969547192455
chr6	107981900	107982900	2.4740936152418462
chr6	107982000	107983000	2.474394917262808
chr6	107982100	107983100	2.573453193814208
chr6	107982200	107983200	2.7123584956520754
chr6	107982300	107983300	2.3212619926109546
chr6	107982400	107983400	1.6360300799282133
chr6	107982500	107983500	1.5232753767511102
chr6	107983900	107984900	1.1457948786916679
chr6	107984000	107985000	0.6149650743959519
chr6	107984100	107985100	0.6868530712813082
chr6	107984200	107985200	1.4452602221896744
chr6	107984300	107985300	1.2784340137334886
chr6	107985400	107986400	2.729801107039578
chr6	107985500	107986500	2.600990446164539
chr6	107985600	107986600	2.1411896032317657
chr6	107985700	107986700	2.3304190357587142
chr6	107985800	107986800	2.3670560672535403
chr6	107985900	107986900	2.336309070688313
chr6	107986000	107987000	2.198966786174961
chr6	107986100	107987100	1.400720086011461
chr6	107986200	107987200	2.2971019060407603
chr6	107986300	107987300	1.6787726230988702
chr6	107986400	107987400	0.9360678135265588
chr6	107986500	107987500	0.8314417527636859
chr6	107986600	107987600	0.8957276335382856
chr6	107986700	107987700	0.8419902310083943
chr6	107986800	107987800	0.34858707678104345
chr6	107986900	107987900	0.6690398032715984
chr6	107987000	107988000	1.0224002422882903
chr6	107987100	107988100	0.6436481856464435
chr6	107987200	107988200	-0.3762222393858151
chr6	107987300	107988300	-0.09294096575471693
chr6	107987400	107988400	0.10360667541121067
chr6	107987500	107988500	0.05069053300209687
chr6	107987600	107988600	-0.040978763043416584
chr6	107987700	107988700	-0.6370439917350038
chr6	107987800	107988800	-0.03630309701460189
chr6	107987900	107988900	-0.7576981804770975
chr6	107988000	107989000	-1.3675886828492212
chr6	107988100	107989100	-0.6057102975295141
chr6	107988200	107989200	-0.2674379367113289
chr6	107988300	107989300	0.05805758718794345
chr6	107988400	107989400	0.16351622708059066
chr6	107988500	107989500	0.4455216027037058
chr6	107988600	107989600	1.0172053227563218
chr6	107988700	107989700	1.3250846968310526
chr6	107988800	107989800	0.7850328911382879
chr6	107988900	107989900	1.1951054336513185
chr6	107989000	107990000	1.9617075230086674
chr6	107989100	107990100	0.9698006657017508
chr6	107989200	107990200	0.7277651111325274
chr6	107989300	107990300	0.7712229040979041
chr6	107989400	107990400	0.7371881577931853
chr6	107989500	107990500	1.2266874993937928
chr6	107989600	107990600	0.7286558025190508
chr6	107989700	107990700	1.001715412706548
chr6	107989800	107990800	0.8947056487783488
chr6	107989900	107990900	-0.19579684905179268
chr6	107990000	107991000	-0.2440382075905491
chr6	107990100	107991100	0.3480530406953963
chr6	107990200	107991200	0.0502234491812233
chr6	107990300	107991300	0.2162665507156465
chr6	107990400	107991400	0.2054211886764605
chr6	107990500	107991500	-0.6547979336857297
chr6	107990600	107991600	-0.3767999959306741
chr6	107990700	107991700	-0.8027503332262508
chr6	107990800	107991800	-0.3579706653394384
chr6	107990900	107991900	0.7700524971824995
chr6	107991000	107992000	0.6876940333684576
chr6	107991100	107992100	0.991313327991792
chr6	107991200	107992200	1.4122620165467177
chr6	107991300	107992300	1.249435903727807
chr6	107991800	107992800	2.199420526314932
chr6	107993200	107994200	1.6642573360760504
chr6	107993300	107994300	1.5590699100952532
chr6	107994400	107995400	2.6391235885690736
chr6	107994500	107995500	2.7964903960364027
chr6	107994600	107995600	2.492171813966109
chr6	107994700	107995700	3.0524758335558366
chr6	107994800	107995800	2.982516598987314
chr6	107994900	107995900	3.0562820588137427
chr6	107995000	107996000	2.582176922464856
chr6	107995100	107996100	2.0937274193257807
chr6	107995200	107996200	2.5692577350236774
chr6	107995300	107996300	2.381371638649913
chr6	107995400	107996400	1.6871738404936594
chr6	107995500	107996500	1.6714371976133862
chr6	107995600	107996600	1.8232341973033204
chr6	107995700	107996700	0.9052403376372892
chr6	107995800	107996800	2.0140926098934004
chr6	107995900	107996900	1.9914260791573488
chr6	107996000	107997000	2.5351123050908386
chr6	107996100	107997100	2.3393910067255232
chr6	107996200	107997200	1.5974722183986327
chr6	107996300	107997300	1.9508217354755824
chr6	107996400	107997400	1.9924654808536395
chr6	107996500	107997500	2.1541231498646183
chr6	107996600	107997600	1.6988307196267909
chr6	107996700	107997700	2.1430409542185225
chr6	107996800	107997800	1.4300005066143562
chr6	107996900	107997900	1.606055538649355
chr6	107997000	107998000	1.2555476246911481
chr6	107997100	107998100	1.6205384104775065
chr6	107997200	107998200	1.9180688554074816
chr6	107997300	107998300	1.3335234650299537
chr6	107997400	107998400	1.4022081445381098
chr6	107997500	107998500	1.333316202213015
chr6	107997600	107998600	1.743890298606901
chr6	107997700	107998700	1.5111371736627974
chr6	107997800	107998800	1.6727650169350206
chr6	107997900	107998900	1.9845807242112
chr6	107998000	107999000	1.787721327037001
chr6	107998100	107999100	1.6584872977249066
chr6	107998200	107999200	1.5019098210455903
chr6	107998300	107999300	1.833766465746138
chr6	107998400	107999400	1.6615428471075009
chr6	107998500	107999500	1.7067170674661156
chr6	107998600	107999600	1.5300142348584775
chr6	107998700	107999700	1.4548693542518891
chr6	107998800	107999800	1.0055606423321377
chr6	107998900	107999900	1.1558832151090306
chr6	107999000	108000000	0.8549903686385368
chr6	107999100	108000100	1.166762015890959
chr6	107999200	108000200	0.904687905625875
chr6	107999300	108000300	0.7985472733231463
chr6	107999400	108000400	1.0304705683757458
chr6	107999500	108000500	0.8235738698914464
chr6	107999600	108000600	1.2816623881740858
chr6	107999700	108000700	0.6965392636848214
chr6	107999800	108000800	-2.200574864732829
chr6	107999900	108000900	-4.262349521090335
chr6	108000000	108001000	-5.708499382203801
chr6	108000100	108001100	-5.972008435027632
chr6	108000200	108001200	-5.785653379243798
chr6	108000300	108001300	-5.961858558666113
chr6	108000400	108001400	-5.806569410188586
chr6	108000500	108001500	-5.880735119790369
chr6	108000600	108001600	-6.541157054262984
chr6	108000700	108001700	-5.478244835557458
chr6	108000900	108001900	-1.6999045208626604
chr6	108001000	108002000	0.22258642439235854
chr6	108001100	108002100	0.1532135348644863
chr6	108001200	108002200	0.4664494896369629
chr6	108001300	108002300	0.1856276167808532
chr6	108001400	108002400	-0.2752603610603723
chr6	108001500	108002500	0.2755292249953806
chr6	108001600	108002600	0.8382306279266355
chr6	108001700	108002700	0.6824856946451535
chr6	108001800	108002800	0.18176918575601111
chr6	108001900	108002900	0.6500458899710022
chr6	108002000	108003000	0.9088700071876253
chr6	108002100	108003100	1.2072333324961535
chr6	108002200	108003200	1.166767114529302
chr6	108002300	108003300	1.2421093674454349
chr6	108002400	108003400	1.824900524637844
chr6	108002500	108003500	1.4572469636339158
chr6	108002600	108003600	1.44826805638176
chr6	108002700	108003700	1.9073137233723307
chr6	108002800	108003800	2.1330079168540905
chr6	108002900	108003900	1.79317773446823
chr6	108003000	108004000	1.8098700179886158
chr6	108003100	108004100	1.9372408626560549
chr6	108003200	108004200	1.8886610594218576
chr6	108003300	108004300	2.067782590826096
chr6	108003400	108004400	1.6099760983737743
chr6	108003500	108004500	1.9602506635251724
chr6	108003600	108004600	2.0635612437302635
chr6	108003700	108004700	1.5827560900042268
chr6	108003800	108004800	2.233989919138874
chr6	108003900	108004900	2.8079150346120523
chr6	108004000	108005000	2.6565442488969024
chr6	108004100	108005100	2.894111531771588
chr6	108004200	108005200	3.0646025964320214
chr6	108004300	108005300	3.503654510045996
chr6	108004400	108005400	4.0373043013108765
chr6	108004500	108005500	4.104743628160799
chr6	108004600	108005600	3.7983315734163625
chr6	108004700	108005700	3.9622490931815175
chr6	108004800	108005800	3.0257045688981807
chr6	108004900	108005900	2.097789807780095
chr6	108005000	108006000	1.6233264807411678
chr6	108005100	108006100	1.4976187606546794
chr6	108005200	108006200	1.3491558546293998
chr6	108005300	108006300	0.7388008464336023
chr6	108006800	108007800	3.449398151248194
chr6	108006900	108007900	3.156243138126446
chr6	108007000	108008000	3.1079149547510734
chr6	108007100	108008100	3.004587666468072
chr6	108007200	108008200	2.94815327230394
chr6	108007300	108008300	2.9942590304300296
chr6	108007400	108008400	2.9780994638073417
chr6	108007500	108008500	2.481044973835296
chr6	108007600	108008600	1.3645407545542612
chr6	108008200	108009200	-0.7583255621768256
chr6	108008300	108009300	-0.9902767041279016
chr6	108008400	108009400	-0.4586978241426005
chr6	108008500	108009500	-0.3483296637698669
chr6	108008600	108009600	-0.5535547521133345
chr6	108008800	108009800	-0.5499806260327963
chr6	108008900	108009900	-0.4285510118296551
chr6	108009000	108010000	0.3167076656253056
chr6	108009100	108010100	-0.01584076216153904
chr6	108009200	108010200	-0.018760000301612383
chr6	108009300	108010300	0.007301012130078834
chr6	108009400	108010400	-0.4135888408632534
chr6	108009500	108010500	-0.8030290703857074
chr6	108009600	108010600	-0.2785481113697158
chr6	108009700	108010700	-0.08621849875450423
chr6	108011300	108012300	0.13401162796735555
chr6	108011400	108012400	0.12621011005139107
chr6	108011500	108012500	0.15731980665607934
chr6	108011600	108012600	0.34310682305924
chr6	108011700	108012700	0.896655815806085
chr6	108012800	108013800	0.4180228664271621
chr6	108012900	108013900	0.19616542148014252
chr6	108013000	108014000	-0.408608728163414
chr6	108013100	108014100	-0.3481517850358535
chr6	108013200	108014200	0.3920698508402473
chr6	108013300	108014300	0.4174900930207512
chr6	108013400	108014400	0.32140842976912165
chr6	108013500	108014500	0.5151518699524024
chr6	108013600	108014600	1.298566838534318
chr6	108013700	108014700	0.8717914482879023
chr6	108013800	108014800	0.8594569423124718
chr6	108013900	108014900	0.5767256443603448
chr6	108014000	108015000	0.9324712801383447
chr6	108014100	108015100	0.8560846488650152
chr6	108014200	108015200	0.5501844955466665
chr6	108014300	108015300	0.7509162837201511
chr6	108014400	108015400	1.1737196782029644
chr6	108014500	108015500	0.9900547283489975
chr6	108014600	108015600	0.4929749955553527
chr6	108014700	108015700	0.8004132307186909
chr6	108014800	108015800	0.9624432823226221
chr6	108014900	108015900	0.7825917766637159
chr6	108015000	108016000	0.912681700642987
chr6	108015100	108016100	0.6839567141959623
chr6	108015200	108016200	0.9450241795225944
chr6	108015300	108016300	1.0427913129770792
chr6	108015400	108016400	0.9753483921112304
chr6	108015500	108016500	1.2580944428474754
chr6	108015600	108016600	1.5848147213932364
chr6	108015700	108016700	1.3818975371278883
chr6	108015800	108016800	1.366673037908651
chr6	108015900	108016900	2.2367712074061763
chr6	108016000	108017000	2.4953005081345294
chr6	108016100	108017100	2.9642111286763
chr6	108016200	108017200	3.237029105706717
chr6	108016300	108017300	2.952211188063523
chr6	108016400	108017400	3.0976794555187874
chr6	108016500	108017500	2.7078719035112893
chr6	108017600	108018600	-0.4064803452200733
chr6	108017700	108018700	-0.018080446582288964
chr6	108017800	108018800	-0.9772843739153796
chr6	108017900	108018900	-0.7150212204174294
chr6	108019200	108020200	2.2931384422004912
chr6	108019300	108020300	2.1910209948082544
chr6	108019400	108020400	1.862815920125884
chr6	108019800	108020800	0.7633111072248997
chr6	108019900	108020900	0.5779270071214075
chr6	108020400	108021400	0.4452549289358148
chr6	108020500	108021500	0.4762784567201923
chr6	108020600	108021600	0.7715765907460467
chr6	108020700	108021700	1.0267593544805644
chr6	108020800	108021800	1.5251165552349608
chr6	108020900	108021900	0.9619163275662854
chr6	108021000	108022000	0.6493541167508217
chr6	108021100	108022100	0.6487918061315993
chr6	108021200	108022200	0.686837852584
chr6	108021300	108022300	1.0228910735654124
chr6	108021400	108022400	0.957255043077234
chr6	108021500	108022500	0.8625834261001334
chr6	108021600	108022600	0.5058860419712775
chr6	108021700	108022700	0.18439464572705366
chr6	108021800	108022800	0.5141151344997256
chr6	108021900	108022900	1.3265993587210048
chr6	108022000	108023000	1.6621590731853177
chr6	108022100	108023100	1.8949312601547128
chr6	108022200	108023200	1.286228855317063
chr6	108022300	108023300	0.9724898078424746
chr6	108022400	108023400	1.0506225724630265
chr6	108022500	108023500	1.4594482015166617
chr6	108022600	108023600	2.228394003239862
chr6	108022700	108023700	2.597767112477833
chr6	108022800	108023800	1.7723446156160068
chr6	108022900	108023900	1.522424360986969
chr6	108023000	108024000	1.6160977244485963
chr6	108023200	108024200	2.0006536648043647
chr6	108023300	108024300	2.2032638338077724
chr6	108023400	108024400	3.0734872893363767
chr6	108023500	108024500	2.8575460716412686
chr6	108023600	108024600	2.2525227326560247
chr6	108023700	108024700	2.053974518204575
chr6	108023800	108024800	1.9727213508992558
chr6	108023900	108024900	1.3492702566981989
chr6	108024000	108025000	0.9169465568389453
chr6	108024100	108025100	0.4977058770687025
chr6	108024200	108025200	0.2369297486256233
chr6	108024300	108025300	0.2935920107651145
chr6	108024400	108025400	-0.20115060353196887
chr6	108024500	108025500	-0.34701835352773364
chr6	108024600	108025600	0.3002137804806012
chr6	108024700	108025700	-0.2449016773874392
chr6	108024800	108025800	0.209215985133584
chr6	108024900	108025900	0.3425210410201543
chr6	108025000	108026000	0.8098505605252047
chr6	108025100	108026100	0.9457005939130502
chr6	108025200	108026200	0.8734992457215098
chr6	108025300	108026300	1.0025836206575711
chr6	108025400	108026400	0.4590565468050254
chr6	108025500	108026500	0.5697943658668422
chr6	108025600	108026600	-0.01155166498199658
chr6	108026600	108027600	1.697690158730956
chr6	108026700	108027700	1.345096931436803
chr6	108026800	108027800	1.3233136189919334
chr6	108026900	108027900	1.5286614955562132
chr6	108027000	108028000	1.608561786162268
chr6	108027100	108028100	1.9768837102108263
chr6	108027200	108028200	1.97519277644336
chr6	108027300	108028300	1.389612829007087
chr6	108027400	108028400	1.4732535214920206
chr6	108027500	108028500	1.4367028252370448
chr6	108027600	108028600	1.1805787947826718
chr6	108027700	108028700	1.2234319967178304
chr6	108027800	108028800	0.6497712817516638
chr6	108027900	108028900	0.4469630104089079
chr6	108028000	108029000	0.4187361205596601
chr6	108028100	108029100	0.11250867903608627
chr6	108028200	108029200	-0.7762139645354119
chr6	108028300	108029300	-0.3649836695655084
chr6	108028400	108029400	-0.5578626818017898
chr6	108028500	108029500	-0.02714935810513412
chr6	108028600	108029600	-0.5069331445411432
chr6	108028700	108029700	-0.15665377580700635
chr6	108028800	108029800	0.19037661808674647
chr6	108028900	108029900	0.7636186713152798
chr6	108029000	108030000	0.8452954661036537
chr6	108029100	108030100	0.6987781676862599
chr6	108029200	108030200	1.3606355524433689
chr6	108029300	108030300	1.433430637763955
chr6	108029400	108030400	1.1847446699125257
chr6	108029500	108030500	0.8085020437454905
chr6	108029600	108030600	1.3712600130239192
chr6	108029700	108030700	1.1573254383389429
chr6	108029800	108030800	0.5136278714455368
chr6	108029900	108030900	0.228598570265942
chr6	108030000	108031000	0.06726498872002427
chr6	108030100	108031100	-0.7407304418732433
chr6	108030200	108031200	-1.1261279309630796
chr6	108030300	108031300	-1.1614538213059795
chr6	108031400	108032400	0.9068968131978024
chr6	108031500	108032500	0.6044780282713004
chr6	108031600	108032600	0.2654688615477729
chr6	108031700	108032700	0.2862205516297979
chr6	108031800	108032800	-0.17298522692786228
chr6	108031900	108032900	-0.4372172505667784
chr6	108032000	108033000	0.5256370507431057
chr6	108032100	108033100	0.20958207886067595
chr6	108032200	108033200	0.3056521153503691
chr6	108032300	108033300	0.6851631591028067
chr6	108032400	108033400	0.02773768381327929
chr6	108032500	108033500	0.8928820171897424
chr6	108032600	108033600	0.9158900429105976
chr6	108032700	108033700	1.1246087923925083
chr6	108032800	108033800	2.269365518125788
chr6	108032900	108033900	2.5748618490426574
chr6	108033000	108034000	2.9431962482904837
chr6	108033100	108034100	3.46611290530525
chr6	108033200	108034200	3.171487366508012
chr6	108033300	108034300	2.9052057666951128
chr6	108033400	108034400	2.8787642279396626
chr6	108033500	108034500	1.9044058203425056
chr6	108033600	108034600	1.9205517825492489
chr6	108033700	108034700	1.9380563781418505
chr6	108033800	108034800	1.6172932621965213
chr6	108033900	108034900	1.452689269545998
chr6	108034000	108035000	0.983658827314739
chr6	108034100	108035100	0.637180654100102
chr6	108034200	108035200	0.451095732015048
chr6	108034300	108035300	0.7357672480053741
chr6	108034400	108035400	0.8496368645120086
chr6	108034500	108035500	1.1297891941000269
chr6	108034600	108035600	1.3112628155399924
chr6	108034700	108035700	1.0447013166809391
chr6	108036000	108037000	0.14339617559918577
chr6	108036100	108037100	0.25149180512775465
chr6	108036200	108037200	0.2227468854747857
chr6	108036300	108037300	0.411525822556389
chr6	108036400	108037400	0.5831708419448224
chr6	108036500	108037500	0.7096449790631517
chr6	108036600	108037600	0.9234300479231022
chr6	108036700	108037700	1.1291132455125708
chr6	108036800	108037800	1.4722441236916046
chr6	108036900	108037900	0.8924274597104005
chr6	108037000	108038000	0.721698772537776
chr6	108037100	108038100	0.17914741974501394
chr6	108037200	108038200	-0.009323959138880266
chr6	108037300	108038300	-0.5865721084286695
chr6	108037400	108038400	-0.42635320482284295
chr6	108038500	108039500	0.5227279741889357
chr6	108038600	108039600	0.6817348542557847
chr6	108038700	108039700	-0.4569643245912414
chr6	108038800	108039800	-0.5559831022406085
chr6	108038900	108039900	-0.29842336020839555
chr6	108039000	108040000	-0.5774514428695029
chr6	108039100	108040100	-0.9349032931383752
chr6	108039200	108040200	-0.13553134983559487
chr6	108039300	108040300	0.3148392883214534
chr6	108039400	108040400	0.11918665882758482
chr6	108039500	108040500	0.3162643688901116
chr6	108039600	108040600	0.5200234256933008
chr6	108039700	108040700	1.76797297636129
chr6	108039800	108040800	1.6051143340714091
chr6	108039900	108040900	1.323158866959994
chr6	108040000	108041000	1.1146366921296622
chr6	108040100	108041100	1.7095793214781885
chr6	108040200	108041200	1.2902732366106588
chr6	108040300	108041300	1.1605675855521045
chr6	108040400	108041400	1.503944032863392
chr6	108040500	108041500	1.2565229139247038
chr6	108040600	108041600	0.8828321806249059
chr6	108040700	108041700	0.14907269511933152
chr6	108040800	108041800	-0.34013861295040404
chr6	108040900	108041900	-0.03240445902697309
chr6	108041000	108042000	0.10047239764047218
chr6	108041100	108042100	-0.08023817616384364
chr6	108041200	108042200	-0.14811093829668262
chr6	108042500	108043500	-0.1288542611041674
chr6	108042600	108043600	0.33794405735585864
chr6	108042700	108043700	0.3343448377094094
chr6	108042800	108043800	0.962956364144958
chr6	108042900	108043900	0.6556770020948077
chr6	108043000	108044000	0.5937560075381749
chr6	108043100	108044100	0.6468228804422971
chr6	108043200	108044200	1.0974332816164707
chr6	108043300	108044300	1.4377316128468547
chr6	108043400	108044400	1.379814395932247
chr6	108043500	108044500	1.5017718700620688
chr6	108043600	108044600	1.4407648525308203
chr6	108043700	108044700	1.4070218617816523
chr6	108043800	108044800	1.4888807408066058
chr6	108043900	108044900	0.9970846407683714
chr6	108044000	108045000	1.799311936458004
chr6	108044100	108045100	1.3423453283339
chr6	108044200	108045200	0.8571978041588324
chr6	108044300	108045300	0.5392248361372134
chr6	108044400	108045400	0.544181812687895
chr6	108044500	108045500	0.9172186848124024
chr6	108044600	108045600	0.4421791696586441
chr6	108044700	108045700	0.5645105184277445
chr6	108044800	108045800	0.6976284907435533
chr6	108044900	108045900	0.8944885146564465
chr6	108045000	108046000	0.7116265442477864
chr6	108045100	108046100	1.0346771603478746
chr6	108046600	108047600	0.4875739351270653
chr6	108046700	108047700	0.10609724192859904
chr6	108046800	108047800	0.3323386187131257
chr6	108046900	108047900	0.7976112253665023
chr6	108047000	108048000	0.6745259704132395
chr6	108047100	108048100	-0.4311830355379051
chr6	108047200	108048200	-0.4155261731955479
chr6	108047300	108048300	-0.37767064820650265
chr6	108047400	108048400	-0.4751033507523713
chr6	108047500	108048500	-0.6281430125186444
chr6	108047600	108048600	-0.970638176404503
chr6	108047700	108048700	-0.7443084836296668
chr6	108048800	108049800	0.8009227718327453
chr6	108048900	108049900	0.8750701431712489
chr6	108049000	108050000	0.6563736019447108
chr6	108049100	108050100	0.30066386003435885
chr6	108049200	108050200	0.11806173805274985
chr6	108049300	108050300	0.13947465926456096
chr6	108050400	108051400	2.0355871818814784
chr6	108050500	108051500	1.641988245890463
chr6	108050600	108051600	1.2513161529937782
chr6	108050700	108051700	1.2851742874931025
chr6	108050800	108051800	1.0435773033155336
chr6	108050900	108051900	1.3068131784075514
chr6	108051000	108052000	0.8697225839329072
chr6	108051100	108052100	0.7932107741534894
chr6	108051200	108052200	0.633164499626402
chr6	108051300	108052300	0.5538655326048417
chr6	108051400	108052400	1.6252044905718095
chr6	108052600	108053600	1.0086634181256795
chr6	108052700	108053700	0.8187131088086427
chr6	108052800	108053800	0.7778078746666189
chr6	108052900	108053900	0.315263101191396
chr6	108053000	108054000	0.1738931769188893
chr6	108053100	108054100	0.15162138786928342
chr6	108053200	108054200	0.10764117686945172
chr6	108053300	108054300	0.0656400522194838
chr6	108053400	108054400	0.02865597344001725
chr6	108053500	108054500	-0.2100128225541049
chr6	108053600	108054600	-0.6018388357918172
chr6	108053700	108054700	-0.648908946633898
chr6	108053800	108054800	-0.29959693427711115
chr6	108053900	108054900	0.30666965665739304
chr6	108054000	108055000	-0.12786366984455916
chr6	108054100	108055100	0.13678528405885815
chr6	108054200	108055200	0.1341204623233035
chr6	108054300	108055300	0.2357310322946079
chr6	108054400	108055400	0.8382973033471434
chr6	108054500	108055500	1.3309525727191585
chr6	108054600	108055600	2.0103636322697
chr6	108054700	108055700	2.732487150619344
chr6	108054800	108055800	2.837319508135585
chr6	108054900	108055900	2.8644673461752403
chr6	108055000	108056000	2.2234106748691453
chr6	108055100	108056100	2.113772240133136
chr6	108055200	108056200	1.7562832780195117
chr6	108055300	108056300	1.4302417731135642
chr6	108055400	108056400	0.9145900552643288
chr6	108055500	108056500	0.8135462776116011
chr6	108055600	108056600	0.7583784286248939
chr6	108055700	108056700	0.18347216749412776
chr6	108055800	108056800	-0.34210111246225106
chr6	108055900	108056900	-0.8848778143841982
chr6	108056000	108057000	-0.32027958542972984
chr6	108056100	108057100	-0.5069538623021858
chr6	108056200	108057200	0.05072328350150975
chr6	108056300	108057300	0.3223045792777045
chr6	108056400	108057400	0.3428689412657789
chr6	108056500	108057500	0.2087632921249956
chr6	108056600	108057600	-0.5443637494977323
chr6	108056700	108057700	-0.21489236858786065
chr6	108056800	108057800	0.2729011012179897
chr6	108056900	108057900	0.28044873752300786
chr6	108057000	108058000	0.6586101243492576
chr6	108057100	108058100	0.33936838561480903
chr6	108057300	108058300	0.2506356174439847
chr6	108058100	108059100	1.1760082432439298
chr6	108058200	108059200	1.4069067207954735
chr6	108058300	108059300	1.0383210197085777
chr6	108058400	108059400	0.5283244055451828
chr6	108058500	108059500	1.135871669145623
chr6	108058600	108059600	0.7543891226145406
chr6	108058700	108059700	0.8092457226683523
chr6	108058800	108059800	1.3329900055553334
chr6	108058900	108059900	1.2976321617217643
chr6	108059000	108060000	0.7379482447711995
chr6	108059100	108060100	0.8228665917880102
chr6	108059200	108060200	1.0362388084396716
chr6	108059300	108060300	1.4638461331084671
chr6	108059400	108060400	1.8396567920286355
chr6	108059500	108060500	1.4348721386631529
chr6	108059600	108060600	1.3484737027651368
chr6	108059700	108060700	1.4913596982884738
chr6	108059800	108060800	1.3812954087804068
chr6	108059900	108060900	1.890599220514893
chr6	108060000	108061000	2.0408936995897644
chr6	108060100	108061100	1.9338183586272668
chr6	108060200	108061200	1.555896977026597
chr6	108060300	108061300	1.2040566662079228
chr6	108060400	108061400	1.1287190388979134
chr6	108060500	108061500	1.3033271501666357
chr6	108060600	108061600	1.5207982716744122
chr6	108060700	108061700	0.7444124686720989
chr6	108060800	108061800	0.9437523548223388
chr6	108060900	108061900	0.7845633613417192
chr6	108061000	108062000	0.6752575225356703
chr6	108061100	108062100	0.16472224644518196
chr6	108061200	108062200	-0.06434681252895831
chr6	108061300	108062300	0.7612161619415831
chr6	108061400	108062400	0.3237134319312858
chr6	108061500	108062500	0.10260498017896436
chr6	108062600	108063600	-0.1687648733834076
chr6	108062700	108063700	0.16973368116185245
chr6	108062800	108063800	0.0013720102335094257
chr6	108062900	108063900	0.37914011986723134
chr6	108063000	108064000	0.15271845983941446
chr6	108063100	108064100	0.11339016542526074
chr6	108063200	108064200	0.7592632349049215
chr6	108063300	108064300	1.0925426573792958
chr6	108063400	108064400	1.9837288595259048
chr6	108063500	108064500	1.9682407224647451
chr6	108063600	108064600	2.3065359399109173
chr6	108063700	108064700	1.795824491232792
chr6	108063800	108064800	1.920189792719098
chr6	108063900	108064900	1.4221776928478225
chr6	108064000	108065000	1.0386060687474703
chr6	108064100	108065100	1.1417965306801958
chr6	108064200	108065200	0.48039879802506896
chr6	108065300	108066300	1.3431738252983771
chr6	108065400	108066400	1.4298111900834711
chr6	108065500	108066500	0.8984316876670722
chr6	108065600	108066600	0.3251558353225104
chr6	108065700	108066700	-0.4481627499725872
chr6	108065800	108066800	-0.8053025986932528
chr6	108065900	108066900	-1.0907001829164022
chr6	108066000	108067000	-1.2312199024110981
chr6	108066100	108067100	-1.1886223478845674
chr6	108066200	108067200	-1.8952118571730008
chr6	108066300	108067300	-1.5654913298138078
chr6	108066400	108067400	-1.7632208312648352
chr6	108066500	108067500	-1.3406187282891415
chr6	108066600	108067600	-1.0278963382422914
chr6	108066700	108067700	-0.8181615722273701
chr6	108066800	108067800	-0.5801139497047315
chr6	108067900	108068900	0.4177908015528479
chr6	108068000	108069000	0.39911848781434917
chr6	108068100	108069100	0.32069323279515805
chr6	108068200	108069200	-0.11253646494182486
chr6	108068300	108069300	-0.5827070253236512
chr6	108068400	108069400	-0.5032491094347036
chr6	108068500	108069500	-1.6137555688672702
chr6	108068600	108069600	-1.5764014477614905
chr6	108068700	108069700	-1.7288440857860583
chr6	108068800	108069800	-0.6629104079470611
chr6	108068900	108069900	-0.061257796416847976
chr6	108069000	108070000	-0.43146882278419707
chr6	108069100	108070100	-0.2607024087352711
chr6	108069200	108070200	-0.08048983761664925
chr6	108069300	108070300	0.0608266171632106
chr6	108069400	108070400	-0.13042525542482178
chr6	108069500	108070500	0.11620947023937885
chr6	108069600	108070600	-0.12387958482773327
chr6	108069700	108070700	-0.10776674945386236
chr6	108071500	108072500	0.9246118391208418
chr6	108071600	108072600	0.8698868373105144
chr6	108071700	108072700	0.641764504942975
chr6	108071800	108072800	0.7975944222191533
chr6	108071900	108072900	0.2659616492557061
chr6	108072000	108073000	-0.5981572890792479
chr6	108072100	108073100	-0.4951399429297928
chr6	108072200	108073200	-0.8084223572123302
chr6	108072300	108073300	-0.4222535875741443
chr6	108072400	108073400	-0.5606019400763594
chr6	108072500	108073500	-1.2069391988471987
chr6	108072600	108073600	-1.5266370198641448
chr6	108072700	108073700	-1.4386402445745232
chr6	108072800	108073800	-1.701875148385472
chr6	108072900	108073900	-1.7382223826521603
chr6	108073000	108074000	-1.5191846291136097
chr6	108073100	108074100	-1.5678201618449517
chr6	108073200	108074200	-1.7285125794048941
chr6	108073300	108074300	-1.5304365899096244
chr6	108073400	108074400	-0.6259792239400607
chr6	108073500	108074500	-0.5242866852586395
chr6	108073600	108074600	0.6022821200077287
chr6	108073700	108074700	0.8905945413892697
chr6	108073800	108074800	1.3809514739036235
chr6	108073900	108074900	1.5135123076243742
chr6	108074000	108075000	1.4266351248092746
chr6	108074100	108075100	1.6942117568853885
chr6	108074200	108075200	1.6780136427183798
chr6	108074300	108075300	0.8656727808905176
chr6	108074400	108075400	-0.2818920538436696
chr6	108074500	108075500	-0.5286860817294586
chr6	108074600	108075600	-1.6823653778602623
chr6	108074700	108075700	-1.986374098970316
chr6	108075400	108076400	0.010567307986386372
chr6	108075500	108076500	-0.2691775374356388
chr6	108075600	108076600	-0.05505135699274572
chr6	108075700	108076700	0.16178530424318818
chr6	108075800	108076800	0.3109061744945901
chr6	108075900	108076900	0.2750207320708573
chr6	108076000	108077000	0.36582247520285477
chr6	108076100	108077100	0.5956449008297742
chr6	108076200	108077200	0.4657641837535798
chr6	108076300	108077300	1.1012735442650978
chr6	108076400	108077400	0.9615149383095342
chr6	108076500	108077500	1.23983963887619
chr6	108076600	108077600	1.2725282332982495
chr6	108076700	108077700	0.831386563912216
chr6	108076800	108077800	1.012206115089712
chr6	108076900	108077900	0.6578851804335002
chr6	108077000	108078000	1.1556537774293274
chr6	108077100	108078100	1.3692773690511957
chr6	108077200	108078200	1.6770464432728052
chr6	108077300	108078300	1.1439711313202698
chr6	108077400	108078400	1.6746442226587797
chr6	108077500	108078500	2.303238840621583
chr6	108077600	108078600	2.5030789031563865
chr6	108077700	108078700	2.5221930801520664
chr6	108077800	108078800	2.373041764425074
chr6	108077900	108078900	2.284307620190874
chr6	108078000	108079000	1.5937465962053927
chr6	108078100	108079100	1.6960164815746108
chr6	108078200	108079200	1.2091185030318097
chr6	108078300	108079300	1.708708913430785
chr6	108078400	108079400	1.4940510618030536
chr6	108078500	108079500	0.8132999093517843
chr6	108078600	108079600	0.3462704643432323
chr6	108078700	108079700	0.5358813587503383
chr6	108078800	108079800	0.09809764098380873
chr6	108078900	108079900	0.20664669620066012
chr6	108079000	108080000	0.4968655179696068
chr6	108079100	108080100	0.44623736429491295
chr6	108079200	108080200	0.5467313572367452
chr6	108079300	108080300	0.37658676557297815
chr6	108079400	108080400	0.06225519999724308
chr6	108079500	108080500	0.3243816590534834
chr6	108079600	108080600	-0.21330096097311296
chr6	108079700	108080700	-0.3011512820001285
chr6	108079800	108080800	-0.3262463551187969
chr6	108079900	108080900	-0.3140832534800955
chr6	108080000	108081000	-0.34540498722333807
chr6	108080100	108081100	-0.3895185680967657
chr6	108080200	108081200	-0.1552499776095769
chr6	108080300	108081300	-0.4030501707689815
chr6	108080400	108081400	0.25471798423141623
chr6	108080500	108081500	0.03192977801569996
chr6	108080600	108081600	0.7837745341990758
chr6	108080700	108081700	1.1630469718463805
chr6	108080800	108081800	0.9196333923366384
chr6	108080900	108081900	1.03802973342663
chr6	108081000	108082000	1.4799662162559775
chr6	108081100	108082100	1.0851721553932347
chr6	108081200	108082200	0.7282831309640011
chr6	108081300	108082300	1.342854210820229
chr6	108081400	108082400	0.8984584053162152
chr6	108081500	108082500	1.2377803546000872
chr6	108081600	108082600	1.2171416604260754
chr6	108081700	108082700	0.41339716193399895
chr6	108081800	108082800	1.1933254662116304
chr6	108081900	108082900	1.0780447219109195
chr6	108082000	108083000	0.7534522257133976
chr6	108082100	108083100	1.0494783426732246
chr6	108082200	108083200	1.5939519406544542
chr6	108082300	108083300	1.098225098004083
chr6	108082400	108083400	0.8776128793971608
chr6	108082500	108083500	0.5094130387610762
chr6	108082600	108083600	0.641119061608144
chr6	108082700	108083700	1.2480366470105333
chr6	108082800	108083800	1.3926153702014172
chr6	108082900	108083900	1.7717990489064324
chr6	108083000	108084000	1.610000420641956
chr6	108083100	108084100	1.5086784137446874
chr6	108083200	108084200	1.1009488591990344
chr6	108084300	108085300	1.3533719141459981
chr6	108084400	108085400	1.2474316673895682
chr6	108084500	108085500	1.6655779135064237
chr6	108084600	108085600	2.042557848937664
chr6	108084700	108085700	2.0828695363502043
chr6	108084800	108085800	2.357354142560838
chr6	108084900	108085900	1.9595312545886627
chr6	108085000	108086000	2.8918935041066955
chr6	108085100	108086100	2.788324099344337
chr6	108085200	108086200	2.710022879992472
chr6	108085300	108086300	3.306230573951031
chr6	108085400	108086400	2.787755618676262
chr6	108085500	108086500	1.9330136013019843
chr6	108085600	108086600	1.4031326466755607
chr6	108085700	108086700	1.5629202051223745
chr6	108085800	108086800	0.7393343484302083
chr6	108085900	108086900	0.5398883143868256
chr6	108086000	108087000	0.10928229810874895
chr6	108086100	108087100	0.5778904802578072
chr6	108086200	108087200	0.4138098632194187
chr6	108086300	108087300	0.1726458359990938
chr6	108086400	108087400	0.7944229710658751
chr6	108086500	108087500	1.3727402272624458
chr6	108086600	108087600	2.015960208572478
chr6	108086700	108087700	2.2371089092299457
chr6	108086800	108087800	2.8465781423320182
chr6	108086900	108087900	2.8855021455663885
chr6	108087000	108088000	2.549954840057882
chr6	108087100	108088100	2.646852878752962
chr6	108087600	108088600	1.5659428128948414
chr6	108087700	108088700	0.9610102337677636
chr6	108087800	108088800	1.6508669571339711
chr6	108087900	108088900	1.5977143923663282
chr6	108088000	108089000	1.719018495150757
chr6	108088100	108089100	1.82610549421754
chr6	108088200	108089200	1.6492558234037649
chr6	108088300	108089300	1.559230316881583
chr6	108088400	108089400	1.768395360279508
chr6	108088500	108089500	1.4156604888669977
chr6	108088600	108089600	2.2469618140278254
chr6	108088700	108089700	2.7971485586143205
chr6	108088800	108089800	2.394610436955567
chr6	108089800	108090800	0.2500065783746653
chr6	108089900	108090900	-0.2959626273118573
chr6	108090000	108091000	-0.28893582250884414
chr6	108090100	108091100	-0.3823320017315531
chr6	108090200	108091200	-0.5315104021838554
chr6	108090300	108091300	-0.18742908188294388
chr6	108090400	108091400	0.4107860487362943
chr6	108090500	108091500	0.6204540654576982
chr6	108090600	108091600	1.3616898640279411
chr6	108090700	108091700	1.2028015566693038
chr6	108090800	108091800	1.7405229312070798
chr6	108090900	108091900	1.5280149398511464
chr6	108091000	108092000	1.7521095508602917
chr6	108091100	108092100	2.0552854584215017
chr6	108091200	108092200	2.1656586448630324
chr6	108091300	108092300	1.5028068106830623
chr6	108091400	108092400	1.0599303569252092
chr6	108091500	108092500	1.6589262527856865
chr6	108091600	108092600	1.1530500621228694
chr6	108091700	108092700	1.0010944941112636
chr6	108091800	108092800	1.4425511511453115
chr6	108091900	108092900	1.5935413817577029
chr6	108092000	108093000	1.430378686335556
chr6	108092100	108093100	1.0781766626784264
chr6	108092200	108093200	0.828941746193426
chr6	108092300	108093300	0.7359081126795496
chr6	108092400	108093400	1.3526122326689596
chr6	108092500	108093500	1.2626350416506444
chr6	108092600	108093600	1.5107978027848152
chr6	108092700	108093700	1.7010895020158705
chr6	108092800	108093800	1.1235468028364366
chr6	108092900	108093900	1.01155241096434
chr6	108093000	108094000	1.0781821454760319
chr6	108093100	108094100	1.0147513668181771
chr6	108093200	108094200	1.1662561144210042
chr6	108093300	108094300	1.4127483383695196
chr6	108093400	108094400	0.7613384032292073
chr6	108093500	108094500	0.2440942145350637
chr6	108093600	108094600	0.06009546326990186
chr6	108093700	108094700	-0.4348409461960226
chr6	108093800	108094800	-0.1038032321082487
chr6	108093900	108094900	0.3987686224404579
chr6	108094000	108095000	0.20716033202362089
chr6	108094100	108095100	0.7631119112637713
chr6	108094200	108095200	0.2259040553453786
chr6	108094300	108095300	0.11320864465249335
chr6	108094400	108095400	0.4693335960494336
chr6	108094500	108095500	-0.03789118762572024
chr6	108094600	108095600	-0.14508764306617233
chr6	108094700	108095700	0.8136754607812311
chr6	108094800	108095800	0.7729950257029619
chr6	108094900	108095900	0.8392521130537208
chr6	108095000	108096000	0.9499528960742134
chr6	108095100	108096100	0.3627477861477749
chr6	108095200	108096200	0.5366216830911401
chr6	108095300	108096300	0.9143818394502192
chr6	108095400	108096400	0.6464107686235859
chr6	108095500	108096500	1.3266803934824618
chr6	108095600	108096600	1.6427855805026756
chr6	108097300	108098300	-1.5105377910881843
chr6	108097400	108098400	-1.1432270791619543
chr6	108097500	108098500	-1.1364720080714337
chr6	108097600	108098600	0.11939833474456532
chr6	108097700	108098700	0.054034801830638114
chr6	108097800	108098800	0.16120139435130965
chr6	108097900	108098900	0.057688140781263525
chr6	108098000	108099000	0.3931611427782613
chr6	108098100	108099100	0.31122141350076143
chr6	108098200	108099200	1.1375019967979938
chr6	108098300	108099300	1.9313338581091968
chr6	108098400	108099400	1.91229540858201
chr6	108098500	108099500	2.16206831838167
chr6	108098600	108099600	1.1143448077640206
chr6	108098700	108099700	1.4591687659360022
chr6	108098800	108099800	1.5575647382446391
chr6	108098900	108099900	2.091860787379446
chr6	108099000	108100000	2.1600133174517704
chr6	108099100	108100100	2.8384932939905867
chr6	108099200	108100200	2.443810217934035
chr6	108099300	108100300	2.9369156657045066
chr6	108099400	108100400	2.7994721061880514
chr6	108099500	108100500	2.3285281900869856
chr6	108099600	108100600	3.017076699585767
chr6	108099700	108100700	3.344700815128748
chr6	108101700	108102700	0.9489920410114621
chr6	108101800	108102800	0.7628343749411503
chr6	108101900	108102900	0.7745724754316741
chr6	108102000	108103000	0.19590521976882022
chr6	108102100	108103100	-0.5601195775370895
chr6	108102200	108103200	-0.6918220300861337
chr6	108102300	108103300	-0.028760785668334687
chr6	108102400	108103400	-0.2168930813685609
chr6	108102500	108103500	-0.1779415898475722
chr6	108102600	108103600	0.06469966693955218
chr6	108102700	108103700	-0.5903607465269798
chr6	108102800	108103800	-0.3007939420798242
chr6	108102900	108103900	-0.388399556073142
chr6	108104400	108105400	0.6740808986672487
chr6	108104500	108105500	0.6857260723493109
chr6	108104600	108105600	0.5937141497174522
chr6	108104700	108105700	0.6624482721780275
chr6	108104800	108105800	0.8028815935908058
chr6	108104900	108105900	0.5486858083266651
chr6	108105000	108106000	0.3101956041177002
chr6	108105100	108106100	0.223418036057527
chr6	108105600	108106600	-0.2315806505882152
chr6	108105700	108106700	0.16179721378326306
chr6	108105800	108106800	0.4692201524658503
chr6	108105900	108106900	0.4773253980760994
chr6	108106000	108107000	0.6224103164739369
chr6	108106100	108107100	0.8688894646065609
chr6	108106200	108107200	0.8930881245512331
chr6	108106300	108107300	0.9733189345743408
chr6	108106400	108107400	0.7867752453363686
chr6	108106500	108107500	1.1914085197922766
chr6	108106600	108107600	0.5096405465686885
chr6	108106700	108107700	0.223864185552452
chr6	108106800	108107800	0.047934511332614366
chr6	108106900	108107900	0.6229240406449977
chr6	108107000	108108000	0.8483423431620175
chr6	108107100	108108100	0.584899744567266
chr6	108107200	108108200	0.7211210587440816
chr6	108107300	108108300	0.6321381257186388
chr6	108107400	108108400	0.3928734785523525
chr6	108107500	108108500	0.3090695084776041
chr6	108107600	108108600	0.7847475119350891
chr6	108107700	108108700	0.8390173634807239
chr6	108107800	108108800	0.9324132275807976
chr6	108107900	108108900	0.6507032129277692
chr6	108108000	108109000	0.35138836898036657
chr6	108108100	108109100	0.450789913391586
chr6	108108200	108109200	0.7993572705040677
chr6	108108300	108109300	0.6649800938082566
chr6	108108400	108109400	1.4382781633749588
chr6	108108500	108109500	0.6584349598099193
chr6	108108600	108109600	0.5219593980236041
chr6	108108700	108109700	0.11128268122999144
chr6	108108800	108109800	0.2605543175078967
chr6	108108900	108109900	0.4684646495557731
chr6	108109000	108110000	0.8462978411299238
chr6	108109100	108110100	1.720715734455201
chr6	108109200	108110200	1.0854421840656452
chr6	108109300	108110300	1.6697036026001293
chr6	108110300	108111300	0.9976856560938976
chr6	108110400	108111400	1.7669687374942098
chr6	108110500	108111500	1.6579182944097497
chr6	108110600	108111600	1.8480665187540048
chr6	108110700	108111700	1.4025856555455458
chr6	108110800	108111800	1.2838219719528892
chr6	108110900	108111900	0.742346712958616
chr6	108111000	108112000	1.5093413124982118
chr6	108111100	108112100	1.4454708963490015
chr6	108111200	108112200	1.5003916186469797
chr6	108111300	108112300	1.5078069713162274
chr6	108111400	108112400	0.9470819614998172
chr6	108111500	108112500	0.8941029194381853
chr6	108111600	108112600	0.9001735558196263
chr6	108111700	108112700	1.3132436784892527
chr6	108111800	108112800	1.5703934541167923
chr6	108111900	108112900	1.994216050353292
chr6	108112000	108113000	1.2980379628277063
chr6	108112100	108113100	0.8420002102564413
chr6	108112200	108113200	0.589181615791559
chr6	108112300	108113300	0.10718372124964756
chr6	108112400	108113400	0.2760111833453769
chr6	108112500	108113500	0.08817268446958869
chr6	108112600	108113600	0.2804737898568091
chr6	108112700	108113700	0.09855054241165473
chr6	108112800	108113800	0.1980278363480569
chr6	108112900	108113900	0.16140370072912968
chr6	108113000	108114000	-0.15309871386882692
chr6	108113100	108114100	0.10629945575675807
chr6	108113200	108114200	0.4501815723796536
chr6	108113300	108114300	0.1867105163691951
chr6	108113400	108114400	0.5656938704619787
chr6	108113500	108114500	1.1320392672888493
chr6	108113600	108114600	1.7787424985103135
chr6	108113700	108114700	2.3055961571602284
chr6	108113800	108114800	2.3505558134110576
chr6	108113900	108114900	2.2018168408152725
chr6	108114000	108115000	2.033544892827668
chr6	108114100	108115100	2.0440852467231148
chr6	108114200	108115200	2.315248482743106
chr6	108114300	108115300	2.9272305951481483
chr6	108114400	108115400	2.2302464543263207
chr6	108114500	108115500	1.2490690958209767
chr6	108114600	108115600	0.4162165845708625
chr6	108114700	108115700	0.5961521752551193
chr6	108114800	108115800	0.5392213335750689
chr6	108114900	108115900	0.7981874730418289
chr6	108115000	108116000	1.5143485378173072
chr6	108115100	108116100	1.4759112913058066
chr6	108115200	108116200	1.6796059304210609
chr6	108115300	108116300	1.470325126837766
chr6	108115400	108116400	1.5103685536373193
chr6	108115500	108116500	2.3450564318781533
chr6	108115600	108116600	2.249193104045084
chr6	108115700	108116700	1.619450292842877
chr6	108115800	108116800	1.689017744411638
chr6	108115900	108116900	1.829638268651218
chr6	108116000	108117000	1.7329483148577893
chr6	108116100	108117100	1.9686865184498301
chr6	108116200	108117200	1.5385569923009208
chr6	108116300	108117300	1.506800975494467
chr6	108116400	108117400	1.7548244443064485
chr6	108118700	108119700	4.728170582381977
chr6	108118800	108119800	5.04764478795464
chr6	108118900	108119900	5.642672796441872
chr6	108119000	108120000	5.592820089847551
chr6	108119100	108120100	5.077987202082824
chr6	108119200	108120200	4.673047348262046
chr6	108119300	108120300	4.12848609468164
chr6	108119400	108120400	3.436732682365536
chr6	108119500	108120500	3.3148041842658773
chr6	108119600	108120600	2.466027179888438
chr6	108119700	108120700	1.7332869080100572
chr6	108121600	108122600	2.6354868576602475
chr6	108121700	108122700	2.7711595233381123
chr6	108121800	108122800	2.1232349170675158
chr6	108121900	108122900	1.8736684748344383
chr6	108122000	108123000	2.313823061558938
chr6	108122100	108123100	2.299863822257416
chr6	108122200	108123200	2.254970700660932
chr6	108122300	108123300	2.2488067762846526
chr6	108122400	108123400	2.4860011422860886
chr6	108122500	108123500	2.203296046081009
chr6	108122600	108123600	1.5318755820741103
chr6	108122700	108123700	1.4492491036403146
chr6	108122800	108123800	2.576725477714026
chr6	108122900	108123900	2.737219623305444
chr6	108123000	108124000	1.8623013032040014
chr6	108123100	108124100	1.872705320620315
chr6	108123200	108124200	1.2571622457103042
chr6	108123300	108124300	1.3332652781193823
chr6	108123400	108124400	0.8857303768926922
chr6	108123500	108124500	0.9818964683670172
chr6	108123600	108124600	1.159422423313563
chr6	108123700	108124700	1.0940093150057428
chr6	108123800	108124800	0.6977970709195814
chr6	108123900	108124900	0.15901422648088434
chr6	108124000	108125000	0.76639332630352
chr6	108124100	108125100	0.4494274440540628
chr6	108124200	108125200	0.929908371647168
chr6	108124300	108125300	1.0897962414687978
chr6	108124400	108125400	1.5222740932006047
chr6	108124500	108125500	1.8867737279228087
chr6	108124600	108125600	2.431794362386461
chr6	108124700	108125700	2.6490844325729297
chr6	108124800	108125800	2.735593414302128
chr6	108124900	108125900	3.488043829948575
chr6	108125000	108126000	3.6645926158140045
chr6	108125100	108126100	3.69896193106135
chr6	108125200	108126200	3.267513029883818
chr6	108125300	108126300	3.371408609434312
chr6	108125400	108126400	2.7718233859733763
chr6	108125500	108126500	1.9188916534563607
chr6	108125600	108126600	1.335721998384987
chr6	108125700	108126700	0.7255267414138897
chr6	108126800	108127800	1.5385661605442849
chr6	108126900	108127900	1.6627925430513515
chr6	108127000	108128000	1.350518527922289
chr6	108127100	108128100	1.5814854304592707
chr6	108127200	108128200	1.4054771232701797
chr6	108127300	108128300	1.187565932037346
chr6	108127400	108128400	1.334068437410039
chr6	108127500	108128500	1.2571098576266917
chr6	108127600	108128600	1.0038250796406971
chr6	108127700	108128700	0.7497820865239075
chr6	108127800	108128800	1.1122437384039487
chr6	108127900	108128900	1.0215651972065023
chr6	108128000	108129000	1.6885735970187525
chr6	108128100	108129100	1.6549490043303352
chr6	108128200	108129200	1.9666218765114958
chr6	108128300	108129300	1.9858772287194453
chr6	108128400	108129400	1.5743807665503338
chr6	108128500	108129500	1.4700026132901038
chr6	108128600	108129600	1.6303553409164515
chr6	108128700	108129700	1.2924936984798705
chr6	108128800	108129800	0.9432633028085676
chr6	108128900	108129900	0.3064127925971018
chr6	108129000	108130000	0.8804796234739878
chr6	108129100	108130100	0.6004349753028794
chr6	108129200	108130200	0.7079612441050604
chr6	108129300	108130300	0.8466661217246577
chr6	108129400	108130400	0.8187275194253208
chr6	108129500	108130500	0.9179170011446616
chr6	108129600	108130600	0.9451593927973584
chr6	108129700	108130700	1.6557473453306262
chr6	108129800	108130800	1.2557067885783604
chr6	108129900	108130900	1.8981829838616595
chr6	108130000	108131000	1.2349498017022824
chr6	108130100	108131100	1.4873080990764147
chr6	108130200	108131200	1.2953620781790458
chr6	108130300	108131300	1.492203728466818
chr6	108130400	108131400	1.9941009654406296
chr6	108130500	108131500	2.250173587605829
chr6	108130600	108131600	2.302137710927941
chr6	108130700	108131700	1.9351875450126608
chr6	108130800	108131800	1.8861293373362504
chr6	108130900	108131900	1.9539579921089687
chr6	108131000	108132000	1.677478084927027
chr6	108131100	108132100	1.6308617517322843
chr6	108131200	108132200	1.7106617447959631
chr6	108131300	108132300	0.8451917223563726
chr6	108131400	108132400	0.28775353213023896
chr6	108131500	108132500	0.7988056580013991
chr6	108131600	108132600	0.3063178179856369
chr6	108131700	108132700	0.42422663018605705
chr6	108131800	108132800	1.0150066113322294
chr6	108131900	108132900	1.0526779037334486
chr6	108132000	108133000	1.7106616483250714
chr6	108132100	108133100	1.8450562691260923
chr6	108132200	108133200	1.7916637609405062
chr6	108132300	108133300	2.666979297727636
chr6	108132400	108133400	2.93665843057262
chr6	108132500	108133500	2.4477797645538546
chr6	108132600	108133600	2.245446756184152
chr6	108132700	108133700	1.985325854716856
chr6	108132800	108133800	1.8348613783908585
chr6	108132900	108133900	2.396684333936112
chr6	108133000	108134000	1.7528108615940683
chr6	108133100	108134100	2.061930703225196
chr6	108133200	108134200	2.3934914087195733
chr6	108133300	108134300	2.563903930689683
chr6	108133400	108134400	2.3617511152194046
chr6	108133500	108134500	2.3909632104447596
chr6	108133600	108134600	3.5992117510211825
chr6	108133700	108134700	4.072589766619966
chr6	108133800	108134800	3.9321525289508896
chr6	108133900	108134900	3.2114532280354573
chr6	108134000	108135000	3.1889368719394455
chr6	108134100	108135100	2.5109984586413523
chr6	108134200	108135200	2.1395154842000275
chr6	108134300	108135300	1.2291172832664312
chr6	108134400	108135400	1.8038098338908155
chr6	108134500	108135500	1.888797007642507
chr6	108135700	108136700	1.058990813103213
chr6	108135800	108136800	0.7821952019513845
chr6	108135900	108136900	0.7425128386162516
chr6	108136000	108137000	0.6359367135588618
chr6	108136100	108137100	0.24673964410563176
chr6	108136200	108137200	1.0961024354879396
chr6	108136300	108137300	0.4650603187792899
chr6	108136400	108137400	0.1687262654997324
chr6	108136500	108137500	0.9064639546790896
chr6	108136600	108137600	0.8295199086434637
chr6	108136700	108137700	0.6459373172001266
chr6	108136800	108137800	1.1150407214796392
chr6	108136900	108137900	1.3077203271187845
chr6	108137000	108138000	1.827125232268311
chr6	108137100	108138100	1.4835907755421531
chr6	108137200	108138200	0.7217616264504042
chr6	108137300	108138300	1.2426236457213111
chr6	108137400	108138400	1.646749303956663
chr6	108137500	108138500	1.1864864015190266
chr6	108137600	108138600	0.5720770864011882
chr6	108137700	108138700	0.41778804178323337
chr6	108137800	108138800	0.4803380112510764
chr6	108137900	108138900	-0.35348510979101594
chr6	108138000	108139000	-0.7909916759750044
chr6	108138100	108139100	-0.7740020918904597
chr6	108138200	108139200	-0.5406418548724627
chr6	108138300	108139300	-0.8159124664929807
chr6	108138400	108139400	-0.4188734537682376
chr6	108138500	108139500	-0.12675595170503515
chr6	108138600	108139600	0.4988366184452149
chr6	108138700	108139700	0.5255023518692424
chr6	108138800	108139800	0.6144209811135234
chr6	108138900	108139900	1.7890658567882902
chr6	108139000	108140000	1.9676974216476197
chr6	108139100	108140100	2.8303412253853124
chr6	108139200	108140200	2.963270405152356
chr6	108139300	108140300	2.8612843199103257
chr6	108139400	108140400	2.44474694140609
chr6	108139500	108140500	2.1425285810450365
chr6	108139600	108140600	2.073478721248496
chr6	108139700	108140700	2.682258542622344
chr6	108139800	108140800	2.369260037512158
chr6	108139900	108140900	1.7895494417695643
chr6	108140000	108141000	1.173836641509639
chr6	108140100	108141100	1.3353224138449338
chr6	108140200	108141200	1.1939568037357478
chr6	108140300	108141300	1.2425448212187782
chr6	108140400	108141400	1.2250142898575471
chr6	108140500	108141500	1.4837339284744582
chr6	108140600	108141600	1.7595187981439808
chr6	108140700	108141700	1.0358465729865671
chr6	108140800	108141800	0.7878212779537049
chr6	108140900	108141900	0.5486549779680816
chr6	108141000	108142000	0.4418247899943067
chr6	108141100	108142100	-0.05593267185373196
chr6	108141200	108142200	0.2270021800682037
chr6	108141300	108142300	0.4773039085536545
chr6	108142400	108143400	-0.8058379534797471
chr6	108142500	108143500	-1.2686602858833342
chr6	108142600	108143600	-1.3125844554341135
chr6	108143700	108144700	2.2212995040441794
chr6	108143800	108144800	2.1859589126014547
chr6	108143900	108144900	1.870754442279449
chr6	108144000	108145000	2.1221849156125177
chr6	108144100	108145100	2.434669055047502
chr6	108144200	108145200	2.106131051265702
chr6	108144300	108145300	1.3962686200264036
chr6	108144400	108145400	1.0549978461034404
chr6	108144500	108145500	0.8345529230092475
chr6	108144600	108145600	0.7060628762251069
chr6	108144700	108145700	0.832933554659678
chr6	108144800	108145800	0.9622864839415122
chr6	108144900	108145900	1.5098843677640654
chr6	108145000	108146000	1.167317931042599
chr6	108145100	108146100	0.7219984081607485
chr6	108145200	108146200	1.0364480217887777
chr6	108145300	108146300	1.5425760529095824
chr6	108145400	108146400	1.3639918778188196
chr6	108145500	108146500	0.6906547485566799
chr6	108145600	108146600	0.7243816184582852
chr6	108145700	108146700	0.9716687816794036
chr6	108145800	108146800	1.3975761234575503
chr6	108145900	108146900	0.9598207411513952
chr6	108146000	108147000	1.3186720926238573
chr6	108146100	108147100	1.4692627740144768
chr6	108146200	108147200	0.8562140234506621
chr6	108146300	108147300	1.0860853693471606
chr6	108146400	108147400	1.311887566921051
chr6	108146500	108147500	2.4117179990076365
chr6	108146600	108147600	1.942394363782912
chr6	108146700	108147700	1.1331638025793298
chr6	108146800	108147800	0.46038483318160794
chr6	108146900	108147900	0.7463809260329151
chr6	108147000	108148000	0.5694847587237448
chr6	108147100	108148100	0.799330555452747
chr6	108147200	108148200	0.907683171009167
chr6	108147300	108148300	0.646260643453113
chr6	108147400	108148400	0.7490918224032965
chr6	108147500	108148500	0.3800823454089188
chr6	108147600	108148600	0.4826859366439172
chr6	108147700	108148700	0.4625490738825068
chr6	108147800	108148800	0.3704793386337941
chr6	108147900	108148900	0.6603728020029471
chr6	108148000	108149000	0.3434051975394601
chr6	108148100	108149100	-0.002232649664736797
chr6	108148200	108149200	0.04862922137793798
chr6	108148300	108149300	0.7081418593664774
chr6	108148400	108149400	0.7253056317275741
chr6	108148500	108149500	0.5920138259273042
chr6	108148600	108149600	0.8790578512514106
chr6	108148700	108149700	1.140486673239582
chr6	108148800	108149800	1.4094215056701331
chr6	108148900	108149900	1.0309943428338786
chr6	108149000	108150000	1.458377912100454
chr6	108149100	108150100	1.7698931636383184
chr6	108149700	108150700	1.6881699629122884
chr6	108149800	108150800	1.394556655329752
chr6	108149900	108150900	1.1077673882133725
chr6	108150200	108151200	1.3428319687789612
chr6	108150300	108151300	1.8241876337868648
chr6	108150400	108151400	1.6533444715476453
chr6	108150500	108151500	1.824851950202332
chr6	108150600	108151600	1.344748286289022
chr6	108150700	108151700	1.7193351181794752
chr6	108150800	108151800	1.9783411691251969
chr6	108150900	108151900	2.23109203978822
chr6	108151000	108152000	1.9162142733165328
chr6	108151100	108152100	1.5728589473659065
chr6	108151200	108152200	1.906388531178938
chr6	108151300	108152300	1.7150662807371908
chr6	108151400	108152400	1.7362442574712087
chr6	108151500	108152500	1.414256257748727
chr6	108154400	108155400	0.23428024266858616
chr6	108154500	108155500	0.2133127259504068
chr6	108154600	108155600	0.7185811228042515
chr6	108154700	108155700	0.8055232773892524
chr6	108154800	108155800	1.2027687164719567
chr6	108154900	108155900	1.5690022751141748
chr6	108155000	108156000	0.9866911173505384
chr6	108155100	108156100	0.8887816932204831
chr6	108155200	108156200	1.2773420881334268
chr6	108155300	108156300	1.1410131733089024
chr6	108155400	108156400	1.5911620595984397
chr6	108155500	108156500	0.6485181153154393
chr6	108155600	108156600	0.3491317625159285
chr6	108155700	108156700	0.39862062475244603
chr6	108155800	108156800	0.5745559466073707
chr6	108155900	108156900	1.0721886121160895
chr6	108156000	108157000	1.6336962707732827
chr6	108156100	108157100	2.200375914191404
chr6	108156200	108157200	2.0117295735359395
chr6	108156300	108157300	2.105238060921515
chr6	108156400	108157400	2.074556501990655
chr6	108156500	108157500	3.5403021754795803
chr6	108156600	108157600	3.9811068678253214
chr6	108156700	108157700	4.104502684746115
chr6	108156800	108157800	3.814165181108082
chr6	108157900	108158900	0.7048016268155051
chr6	108158000	108159000	0.6704704921174863
chr6	108158100	108159100	1.3133401536664395
chr6	108158200	108159200	1.4561028079944018
chr6	108158300	108159300	0.8200062811609785
chr6	108158400	108159400	1.1075602242361935
chr6	108158500	108159500	1.645848611527718
chr6	108158600	108159600	1.4004211175314425
chr6	108158700	108159700	1.283163281983241
chr6	108158800	108159800	1.57471476568111
chr6	108158900	108159900	1.6201114678656352
chr6	108159000	108160000	1.5831810114320166
chr6	108159100	108160100	0.8836578600077911
chr6	108159200	108160200	0.6760174570823414
chr6	108159300	108160300	1.0573592901408255
chr6	108160400	108161400	0.3858408934140626
chr6	108160500	108161500	0.920701123028702
chr6	108160600	108161600	1.1754479644347249
chr6	108160700	108161700	1.2896757425563443
chr6	108160800	108161800	0.6294509319041053
chr6	108160900	108161900	0.5475707373333861
chr6	108161000	108162000	0.750840331755353
chr6	108161100	108162100	0.23540785079889945
chr6	108161200	108162200	0.32897432235494223
chr6	108161300	108162300	0.7942188936880028
chr6	108161400	108162400	1.2016868170942052
chr6	108161500	108162500	1.081692767225485
chr6	108161600	108162600	0.799106602247543
chr6	108161700	108162700	0.5750535145377429
chr6	108161800	108162800	1.4694762897291405
chr6	108161900	108162900	1.3929468818813224
chr6	108162000	108163000	1.0776164628140716
chr6	108162100	108163100	1.540639076903378
chr6	108162200	108163200	1.4566245760093068
chr6	108162300	108163300	0.7642517291630558
chr6	108162400	108163400	0.07165643171595587
chr6	108162500	108163500	0.5104864675380213
chr6	108162600	108163600	0.3918105675518739
chr6	108162700	108163700	0.0011052434022357607
chr6	108162800	108163800	-0.4502950570703165
chr6	108162900	108163900	-0.04480789369797796
chr6	108163000	108164000	0.478477614149091
chr6	108163100	108164100	0.033544778709841884
chr6	108163200	108164200	-0.18126067804370907
chr6	108163300	108164300	-0.3518905141964233
chr6	108163400	108164400	0.2294606533444526
chr6	108163500	108164500	-0.4478599427372077
chr6	108163600	108164600	0.2270048282967568
chr6	108163700	108164700	0.8090433319076392
chr6	108163800	108164800	1.5366908790542626
chr6	108163900	108164900	1.6851584088835878
chr6	108164000	108165000	1.9256658739720018
chr6	108164100	108165100	2.6589998686054503
chr6	108164200	108165200	2.9363646380624835
chr6	108164300	108165300	2.938999263482548
chr6	108164400	108165400	3.5938835308615884
chr6	108164500	108165500	4.14144262210086
chr6	108164600	108165600	3.778145262100274
chr6	108164700	108165700	4.239766836096898
chr6	108164800	108165800	4.13002183715101
chr6	108164900	108165900	4.268415171505756
chr6	108165000	108166000	4.427045588751977
chr6	108165100	108166100	4.642082563416954
chr6	108165200	108166200	5.286627133881994
chr6	108165300	108166300	6.241027265755098
chr6	108165400	108166400	6.2707351577790345
chr6	108165500	108166500	6.397702532319117
chr6	108165600	108166600	7.070347202704508
chr6	108165700	108166700	7.054378657992908
chr6	108165800	108166800	7.380961710767457
chr6	108165900	108166900	7.5358411503518035
chr6	108166000	108167000	7.150631333935331
chr6	108166100	108167100	6.391093029213621
chr6	108166200	108167200	5.884424035281618
chr6	108166300	108167300	5.480750820282265
chr6	108166400	108167400	5.191931539469917
chr6	108166500	108167500	5.571118486398399
chr6	108166600	108167600	5.421841687678559
chr6	108166700	108167700	4.8587517133935805
chr6	108166800	108167800	4.221537093525914
chr6	108166900	108167900	3.9952548874422638
chr6	108167000	108168000	3.66370601007709
chr6	108167100	108168100	4.048412924091792
chr6	108167200	108168200	3.9386926550771855
chr6	108167300	108168300	4.37956733043037
chr6	108167400	108168400	4.029677806496365
chr6	108167500	108168500	3.224106146200622
chr6	108167600	108168600	2.8905131533275368
chr6	108167700	108168700	2.9522029032593973
chr6	108167800	108168800	2.830559673979036
chr6	108167900	108168900	2.843948445779368
chr6	108168000	108169000	3.460242988083456
chr6	108168100	108169100	4.090424135600422
chr6	108168200	108169200	4.492293636917734
chr6	108168300	108169300	4.553292194215773
chr6	108168400	108169400	4.8470385593716365
chr6	108168500	108169500	5.0631487284210905
chr6	108168600	108169600	5.392858743967063
chr6	108168700	108169700	5.7091210742964815
chr6	108168800	108169800	6.405214166849277
chr6	108168900	108169900	6.309471801015199
chr6	108169000	108170000	6.072615520528409
chr6	108169100	108170100	5.81028521553674
chr6	108169200	108170200	5.369638614134527
chr6	108169300	108170300	4.369762297597819
chr6	108169400	108170400	3.629277585111648
chr6	108169500	108170500	3.1298821227496663
chr6	108170700	108171700	4.340263424215128
chr6	108170800	108171800	3.9086714816170534
chr6	108170900	108171900	4.049811680802314
chr6	108171000	108172000	3.306518151447414
chr6	108171100	108172100	3.4445537440069307
chr6	108171200	108172200	3.488643396844658
chr6	108171300	108172300	3.356406364529056
chr6	108171400	108172400	2.847513147098656
chr6	108171500	108172500	2.468561254068933
chr6	108171600	108172600	1.3904308675065191
chr6	108171700	108172700	1.915506372278728
chr6	108171800	108172800	2.43787838040773
chr6	108171900	108172900	2.385074778431329
chr6	108172000	108173000	2.8052065929496504
chr6	108172100	108173100	2.5440060457096694
chr6	108172200	108173200	2.004898690196245
chr6	108172300	108173300	1.7222844996755735
chr6	108172400	108173400	1.8642783145556387
chr6	108172500	108173500	1.6192367099702587
chr6	108172600	108173600	1.7415338121569277
chr6	108172700	108173700	0.919347003323712
chr6	108172800	108173800	0.6538961595499382
chr6	108172900	108173900	0.1816632150946128
chr6	108173000	108174000	-0.5955233018897828
chr6	108173100	108174100	-1.2394076070810782
chr6	108173200	108174200	-1.2627915261161369
chr6	108173300	108174300	-0.6913979371186224
chr6	108173400	108174400	-0.2666998339527469
chr6	108173500	108174500	-0.1135646222278522
chr6	108173600	108174600	-0.5236327020891797
chr6	108173700	108174700	0.20795146635383485
chr6	108173800	108174800	1.2473023696081862
chr6	108173900	108174900	1.6098486358619075
chr6	108174000	108175000	1.6857885750978863
chr6	108174100	108175100	2.164837895693714
chr6	108174200	108175200	2.3782374699973987
chr6	108174300	108175300	2.0023037113975035
chr6	108174400	108175400	1.4469986770796046
chr6	108178900	108179900	1.6450123338685745
chr6	108179000	108180000	2.2068329684437122
chr6	108179100	108180100	2.1650486570588585
chr6	108179200	108180200	1.8819028551192318
chr6	108179300	108180300	2.32089176355223
chr6	108179400	108180400	3.444785022693795
chr6	108179500	108180500	3.594566133403845
chr6	108179600	108180600	3.660068087213292
chr6	108179700	108180700	3.989001238784761
chr6	108179800	108180800	4.17344114964541
chr6	108179900	108180900	5.241200542656764
chr6	108180000	108181000	5.41587979903164
chr6	108180100	108181100	5.212522484090526
chr6	108180200	108181200	4.859633030184705
chr6	108180300	108181300	4.521314936024972
chr6	108180400	108181400	4.0036157936968815
chr6	108180500	108181500	3.497254805076337
chr6	108180600	108181600	3.3093197942017176
chr6	108180700	108181700	3.0278416261809484
chr6	108180800	108181800	2.8639940961574104
chr6	108180900	108181900	2.2532493827645337
chr6	108181000	108182000	1.4370294719356989
chr6	108181100	108182100	1.9969256673487976
chr6	108181200	108182200	2.680763185244345
chr6	108182600	108183600	1.1314929931593751
chr6	108182700	108183700	1.3690265195992657
chr6	108182800	108183800	1.6229057315919302
chr6	108182900	108183900	1.1338470035052908
chr6	108183000	108184000	1.375168902838523
chr6	108183100	108184100	1.6010611325585573
chr6	108183200	108184200	1.796592394906441
chr6	108183300	108184300	1.5432450012305758
chr6	108183400	108184400	2.127048050325679
chr6	108183500	108184500	2.5422035276447605
chr6	108183600	108184600	2.879876009472867
chr6	108183700	108184700	2.6397848379990685
chr6	108183800	108184800	2.5693586337594905
chr6	108183900	108184900	2.9067231580425714
chr6	108184000	108185000	2.8158728033863483
chr6	108184100	108185100	2.3568966590960683
chr6	108184200	108185200	2.0196749184152063
chr6	108184300	108185300	2.5138689345761542
chr6	108184400	108185400	2.618813649143397
chr6	108184500	108185500	2.685450169572696
chr6	108184600	108185600	1.908126743241468
chr6	108184700	108185700	1.7617306946412663
chr6	108184800	108185800	0.8933107332169476
chr6	108184900	108185900	1.0368117954697735
chr6	108185000	108186000	1.2939770796816603
chr6	108185100	108186100	0.7871994615488518
chr6	108185200	108186200	1.0770185119548423
chr6	108185300	108186300	0.9973399561620242
chr6	108185400	108186400	0.5307564867800989
chr6	108185500	108186500	-0.2682689241642113
chr6	108185600	108186600	0.3897611430112399
chr6	108185700	108186700	0.9014530149771084
chr6	108185800	108186800	1.5673828461399175
chr6	108185900	108186900	1.1401194361540166
chr6	108186000	108187000	0.5017827881774936
chr6	108186100	108187100	1.1448301428683378
chr6	108186200	108187200	1.0765316423527764
chr6	108186300	108187300	1.296520897725201
chr6	108186400	108187400	2.3683496316171504
chr6	108186500	108187500	2.95805350957415
chr6	108186600	108187600	3.0044357594897035
chr6	108186700	108187700	2.5070506295898642
chr6	108186800	108187800	2.427887087577377
chr6	108186900	108187900	3.026917800773578
chr6	108187000	108188000	3.3582043568747877
chr6	108187100	108188100	3.382928719238758
chr6	108187200	108188200	3.529004282687298
chr6	108187300	108188300	3.1193989209120554
chr6	108187400	108188400	2.5429600633843092
chr6	108187500	108188500	2.3009823421012148
chr6	108187600	108188600	2.669332711431438
chr6	108187700	108188700	2.777841233193456
chr6	108187800	108188800	2.475855920373116
chr6	108187900	108188900	2.239182936412813
chr6	108188000	108189000	1.6276342974219904
chr6	108188100	108189100	1.3133944715354866
chr6	108188200	108189200	1.3812738717422608
chr6	108188300	108189300	1.8661521253364155
chr6	108188400	108189400	1.7730677595159874
chr6	108188500	108189500	1.9565441401324561
chr6	108188600	108189600	1.233761442909753
chr6	108188700	108189700	1.3652367702926915
chr6	108188800	108189800	1.8829481394172003
chr6	108188900	108189900	2.0181616333922983
chr6	108189000	108190000	2.686269638605131
chr6	108189100	108190100	2.5700062350775177
chr6	108189200	108190200	1.69320151418193
chr6	108189300	108190300	1.2609675076570244
chr6	108189400	108190400	1.0801842391200516
chr6	108189500	108190500	0.5944038073632029
chr6	108189600	108190600	1.075792553712616
chr6	108189700	108190700	0.6259608573727518
chr6	108189800	108190800	0.5602464586884761
chr6	108189900	108190900	0.2881428685176312
chr6	108190000	108191000	-0.20850650490963346
chr6	108191100	108192100	0.09965788266840482
chr6	108191200	108192200	-0.09563958562199086
chr6	108191300	108192300	0.022002831231873143
chr6	108191400	108192400	-0.2838702412439897
chr6	108191500	108192500	-0.7157351582489697
chr6	108191600	108192600	-0.4912890610292751
chr6	108192700	108193700	-0.4475375455451202
chr6	108192800	108193800	-0.25494380257231963
chr6	108192900	108193900	-0.37146324961398897
chr6	108193000	108194000	0.02465342083663671
chr6	108193100	108194100	0.5961998964896209
chr6	108193200	108194200	0.2847596641131705
chr6	108193300	108194300	0.5667440647762262
chr6	108193400	108194400	0.25560310004745346
chr6	108193500	108194500	-0.2545559891804724
chr6	108193600	108194600	0.6806664998589677
chr6	108193700	108194700	1.1134783103777235
chr6	108193900	108194900	0.7933782710242077
chr6	108194000	108195000	0.23100845121143795
chr6	108194100	108195100	-0.6313383577116063
chr6	108194200	108195200	-0.06751060122200425
chr6	108194300	108195300	0.010516883319824205
chr6	108194400	108195400	0.8797124514139749
chr6	108194500	108195500	0.9902271405573914
chr6	108194600	108195600	0.8603481823068109
chr6	108194700	108195700	0.5451579788015609
chr6	108194800	108195800	0.982495852215488
chr6	108194900	108195900	1.1744867905816163
chr6	108195000	108196000	1.9924274716011956
chr6	108195100	108196100	2.564533110499428
chr6	108195200	108196200	2.2038929962779847
chr6	108197300	108198300	1.2811047179933293
chr6	108197400	108198400	1.3903672188558
chr6	108197500	108198500	1.3553920136494415
chr6	108197600	108198600	0.7414528330248605
chr6	108197700	108198700	0.8077661919797793
chr6	108197800	108198800	1.370794007149824
chr6	108197900	108198900	1.7285082001901249
chr6	108198000	108199000	1.9286493199004286
chr6	108198100	108199100	1.937415113106545
chr6	108198200	108199200	2.6575257876032206
chr6	108198300	108199300	2.3869114584604962
chr6	108198400	108199400	3.0338749416809474
chr6	108198500	108199500	3.339587631242023
chr6	108198600	108199600	3.2263823626139265
chr6	108198700	108199700	3.2932006126403186
chr6	108198800	108199800	2.5858914556913053
chr6	108198900	108199900	2.033604552116169
chr6	108199000	108200000	1.4900971251081132
chr6	108199100	108200100	1.3556179947404772
chr6	108199200	108200200	1.2281010106370764
chr6	108199300	108200300	1.555612507961183
chr6	108199400	108200400	0.7292834855354993
chr6	108199500	108200500	0.584538299296073
chr6	108199600	108200600	1.1961195267731186
chr6	108199700	108200700	0.7467623486097529
chr6	108199800	108200800	1.3674673657260288
chr6	108199900	108200900	1.7859963380235042
chr6	108200000	108201000	1.7539709956888423
chr6	108200100	108201100	1.0672634922237485
chr6	108200200	108201200	0.6120850740421265
chr6	108200300	108201300	0.8133196126490547
chr6	108200400	108201400	1.1694686055650865
chr6	108200500	108201500	1.3243856549435935
chr6	108200600	108201600	1.2434790491309928
chr6	108200700	108201700	1.2585862788770543
chr6	108200800	108201800	0.5760193126906644
chr6	108200900	108201900	0.18880869111757398
chr6	108201000	108202000	0.7985521099118217
chr6	108201100	108202100	0.967630129614202
chr6	108201200	108202200	1.246666933028773
chr6	108201300	108202300	1.1598839277833777
chr6	108201400	108202400	1.6780379108236163
chr6	108201500	108202500	1.063273106947713
chr6	108201600	108202600	0.9533223479297984
chr6	108201700	108202700	1.0875286735523524
chr6	108201800	108202800	1.412091724204805
chr6	108201900	108202900	0.9980120745004656
chr6	108202000	108203000	1.0641818844246245
chr6	108202100	108203100	1.4125121584784888
chr6	108202200	108203200	1.7007348130462536
chr6	108202300	108203300	1.4876961380953335
chr6	108202400	108203400	1.0117916096296695
chr6	108202500	108203500	1.6596150823961344
chr6	108202600	108203600	1.6543463239798049
chr6	108202700	108203700	1.2832725266215128
chr6	108202800	108203800	1.287667140305801
chr6	108202900	108203900	1.6907379090426176
chr6	108203000	108204000	1.6075209979838123
chr6	108203100	108204100	1.8292498535582442
chr6	108203200	108204200	1.3328777248243355
chr6	108203300	108204300	1.0199519359786653
chr6	108203400	108204400	0.2626280416347365
chr6	108203500	108204500	-0.12031926864603774
chr6	108203600	108204600	-0.005443633650505075
chr6	108203700	108204700	0.3369170986144343
chr6	108203800	108204800	0.3488383921432703
chr6	108205300	108206300	-0.8324650713169333
chr6	108205400	108206400	-1.7027206130710215
chr6	108205500	108206500	-1.6853786721703112
chr6	108205600	108206600	-1.448240569339185
chr6	108205700	108206700	-1.7298281352715312
chr6	108205800	108206800	-1.7831895643907685
chr6	108205900	108206900	-1.3419470642629836
chr6	108206000	108207000	-1.433722918691575
chr6	108206100	108207100	-1.2290189972191656
chr6	108206200	108207200	-1.5493511245171787
chr6	108206300	108207300	-1.8433336742025128
chr6	108206400	108207400	-1.1854493931645185
chr6	108206500	108207500	-1.5840918469309166
chr6	108206600	108207600	-1.205322794279814
chr6	108206700	108207700	-0.6443447329835275
chr6	108206800	108207800	-0.473636944490661
chr6	108206900	108207900	-0.5077848039569156
chr6	108207000	108208000	0.01921160852824283
chr6	108207100	108208100	0.3436467274313776
chr6	108207200	108208200	0.8443069557398937
chr6	108207300	108208300	0.331440281502895
chr6	108207400	108208400	-0.04530539915996742
chr6	108207500	108208500	0.8429226863299596
chr6	108207600	108208600	0.7064175552953055
chr6	108207700	108208700	0.5378049589001646
chr6	108208800	108209800	1.2696389328020798
chr6	108208900	108209900	1.9033245643159613
chr6	108209000	108210000	1.630889342435188
chr6	108209100	108210100	1.7237171807057985
chr6	108209200	108210200	2.3933741226784133
chr6	108209300	108210300	2.2004802206465413
chr6	108209400	108210400	1.5280487654978423
chr6	108209500	108210500	1.3474332677481238
chr6	108209600	108210600	1.1880419686846613
chr6	108209700	108210700	1.0861447947829344
chr6	108209800	108210800	0.6064114604436818
chr6	108209900	108210900	0.5586353999354793
chr6	108210000	108211000	0.7680938196691285
chr6	108210100	108211100	0.4339975614124621
chr6	108210200	108211200	0.15039328125599
chr6	108210300	108211300	-0.032698404296192016
chr6	108210400	108211400	-0.23937845904645585
chr6	108210500	108211500	-0.2907585770641258
chr6	108210600	108211600	-0.11548646341379595
chr6	108210700	108211700	-0.1808718007051912
chr6	108210800	108211800	-0.2467657295676709
chr6	108210900	108211900	-1.035286944354831
chr6	108211000	108212000	-1.5616247615633745
chr6	108211100	108212100	-1.5273850253104069
chr6	108211200	108212200	-1.0209789135775018
chr6	108211300	108212300	-0.3067169344679327
chr6	108211400	108212400	-0.12294206028419755
chr6	108211500	108212500	-0.13647912530450804
chr6	108211600	108212600	0.447553947740695
chr6	108211700	108212700	0.12397104135148453
chr6	108211800	108212800	0.0310246385364012
chr6	108213200	108214200	0.7912480671238893
chr6	108213300	108214300	0.6621583025483966
chr6	108213400	108214400	1.0265176239383893
chr6	108213500	108214500	0.7499677722974033
chr6	108213600	108214600	1.594581173500066
chr6	108213700	108214700	1.8092627904190424
chr6	108213800	108214800	1.7041836523562848
chr6	108213900	108214900	1.4431811069363982
chr6	108214000	108215000	1.564502549788593
chr6	108214100	108215100	1.8044502503535065
chr6	108214200	108215200	1.9615482032001719
chr6	108214300	108215300	2.14946416267422
chr6	108214400	108215400	2.1190423400756053
chr6	108214500	108215500	2.5965238889224933
chr6	108214600	108215600	1.6242306078679756
chr6	108214700	108215700	1.44804423094062
chr6	108214800	108215800	1.5721868535475745
chr6	108214900	108215900	1.3393835248161825
chr6	108215000	108216000	1.287788732233473
chr6	108215100	108216100	1.394493650357416
chr6	108215200	108216200	1.747186126089012
chr6	108215300	108216300	1.7010848157260838
chr6	108215400	108216400	1.859100247086016
chr6	108215500	108216500	2.213752770828112
chr6	108215600	108216600	2.6725583981739027
chr6	108215700	108216700	2.4993551739920403
chr6	108215800	108216800	2.4213941270247124
chr6	108215900	108216900	2.6898927988920467
chr6	108216000	108217000	2.619616844108169
chr6	108216100	108217100	2.44656156004538
chr6	108216200	108217200	2.10903760392048
chr6	108216300	108217300	1.9999137282078392
chr6	108216400	108217400	1.5557793530669657
chr6	108216500	108217500	0.7951634630257494
chr6	108216600	108217600	0.3168320520717993
chr6	108216700	108217700	0.4464522255375787
chr6	108216800	108217800	0.6138020339047578
chr6	108216900	108217900	0.604868425397453
chr6	108217000	108218000	0.49188509487926685
chr6	108217100	108218100	0.26662903610185795
chr6	108217200	108218200	-0.23766962862204005
chr6	108217300	108218300	-0.4525741653443426
chr6	108217400	108218400	0.12414225066931316
chr6	108217500	108218500	-0.563015590384771
chr6	108217600	108218600	-0.73407325780387
chr6	108217700	108218700	-0.8187893942717194
chr6	108217800	108218800	-1.2432868888593909
chr6	108217900	108218900	-2.221914459601995
chr6	108218000	108219000	-2.1609124714859766
chr6	108218100	108219100	-2.4480028796651983
chr6	108218200	108219200	-3.2346801580318747
chr6	108218300	108219300	-2.558069729231424
chr6	108218400	108219400	-3.0585091099071637
chr6	108218500	108219500	-3.254026781804292
chr6	108218600	108219600	-2.9931965426696787
chr6	108218700	108219700	-2.6603222421839763
chr6	108218800	108219800	-2.5637180029725446
chr6	108218900	108219900	-2.0229368861005224
chr6	108219000	108220000	-1.6380002600699108
chr6	108219100	108220100	-1.6924923729373165
chr6	108219200	108220200	-0.988268610731197
chr6	108219300	108220300	-1.601163258353475
chr6	108219400	108220400	-1.6235204923464046
chr6	108219500	108220500	-1.4220268412667214
chr6	108219600	108220600	-1.5002028532673668
chr6	108219700	108220700	-1.9834331035600024
chr6	108219800	108220800	-2.006907328713083
chr6	108219900	108220900	-1.915429205935032
chr6	108220000	108221000	-2.019629151635813
chr6	108220100	108221100	-1.5075144235725075
chr6	108220200	108221200	-1.0778263810554534
chr6	108220300	108221300	-0.8637121105750452
chr6	108220400	108221400	-0.8689042697375433
chr6	108220500	108221500	-0.3828023582987109
chr6	108221600	108222600	-1.640634798079234
chr6	108221700	108222700	-1.95765459408544
chr6	108221800	108222800	-2.059424418241932
chr6	108221900	108222900	-2.66921002774113
chr6	108222000	108223000	-2.3696266961361694
chr6	108222100	108223100	-2.3274370508300875
chr6	108222200	108223200	-2.2983590093096407
chr6	108222300	108223300	-1.8621216929958213
chr6	108222400	108223400	-1.3594577359273692
chr6	108222500	108223500	-1.0077513104262494
chr6	108223600	108224600	0.7169880690959792
chr6	108223700	108224700	0.8712897935509888
chr6	108223800	108224800	0.7272587274341152
chr6	108223900	108224900	1.0008007743652845
chr6	108224000	108225000	0.9308028546918865
chr6	108224100	108225100	1.3345457997829242
chr6	108224200	108225200	1.648978873209208
chr6	108224300	108225300	1.7435679477329722
chr6	108224400	108225400	1.5673576503226885
chr6	108224500	108225500	1.8400300782410848
chr6	108224600	108225600	2.076581948708555
chr6	108224700	108225700	1.8325215388812428
chr6	108224800	108225800	2.127700347485407
chr6	108224900	108225900	1.8876636103705835
chr6	108225000	108226000	1.916340088908299
chr6	108226100	108227100	-2.522171784057558
chr6	108226200	108227200	-2.337243680012206
chr6	108226300	108227300	-1.965919752375088
chr6	108226400	108227400	-2.1515498079710307
chr6	108226500	108227500	-1.4138750871474863
chr6	108226600	108227600	-1.9126628083076056
chr6	108226700	108227700	-1.9638932109017655
chr6	108226800	108227800	-1.079728519721592
chr6	108226900	108227900	-0.3675259320442731
chr6	108227000	108228000	0.1876923492132607
chr6	108227100	108228100	0.26939047480790923
chr6	108227200	108228200	0.10854210319325086
chr6	108227300	108228300	-0.1808642806539717
chr6	108227400	108228400	0.2146402788899316
chr6	108227500	108228500	0.12005366791900095
chr6	108227600	108228600	0.4859154453909919
chr6	108227700	108228700	0.8218093656753435
chr6	108227800	108228800	0.8002812653012233
chr6	108227900	108228900	0.369036165255832
chr6	108228000	108229000	0.5018347203599683
chr6	108228100	108229100	0.42043697175317424
chr6	108228200	108229200	0.5645047027755397
chr6	108229300	108230300	0.8178109958972155
chr6	108229400	108230400	0.6746890804208999
chr6	108229500	108230500	0.4194473421393412
chr6	108229600	108230600	0.021468472751656583
chr6	108229700	108230700	0.2525711428370556
chr6	108229800	108230800	0.520881790386969
chr6	108229900	108230900	0.4996670664553867
chr6	108230000	108231000	0.5008587090052895
chr6	108230100	108231100	0.3901007344740011
chr6	108230200	108231200	0.4206722691905989
chr6	108230300	108231300	0.2528325169307217
chr6	108230400	108231400	0.05879930192848992
chr6	108230500	108231500	0.2374321855330555
chr6	108230600	108231600	0.5669166948177541
chr6	108230700	108231700	0.5416048272469747
chr6	108230800	108231800	0.9767343278267367
chr6	108230900	108231900	1.0545272696150771
chr6	108231000	108232000	1.040266660608101
chr6	108231100	108232100	1.1047532528684916
chr6	108231200	108232200	0.9473212909013888
chr6	108231300	108232300	0.9456840978510176
chr6	108231400	108232400	0.7972906807721769
chr6	108231500	108232500	0.2000199467898216
chr6	108231600	108232600	-0.354063075510132
chr6	108231700	108232700	-0.6966180085980977
chr6	108231800	108232800	-1.7290154417022
chr6	108231900	108232900	-2.1215343900455133
chr6	108232000	108233000	-1.4104311086757721
chr6	108232100	108233100	-1.5781252648023836
chr6	108232200	108233200	-1.217001101739672
chr6	108232300	108233300	-0.5179015526648301
chr6	108232400	108233400	-0.4499307105387508
chr6	108232500	108233500	0.04924443720719584
chr6	108232600	108233600	0.7273237860270119
chr6	108232700	108233700	1.0579147077424509
chr6	108232800	108233800	1.8387633674008173
chr6	108232900	108233900	1.8452292385209483
chr6	108233000	108234000	1.5443700920007362
chr6	108233100	108234100	1.1681876597978011
chr6	108233200	108234200	0.7031988714459809
chr6	108233300	108234300	-0.08431437767667975
chr6	108233400	108234400	-0.12545936140173694
chr6	108233500	108234500	0.3433241492440218
chr6	108233600	108234600	-0.13917002769202064
chr6	108233700	108234700	-0.3831355320931399
chr6	108233800	108234800	-0.3549074427543063
chr6	108233900	108234900	-0.17400706360265225
chr6	108234000	108235000	-0.5772940781922005
chr6	108234100	108235100	-0.7255708154717146
chr6	108234200	108235200	-0.5600275848613101
chr6	108234300	108235300	-0.1495755566592584
chr6	108234400	108235400	0.3636894683347594
chr6	108234500	108235500	-0.7185113322051746
chr6	108234600	108235600	-0.6314904647384209
chr6	108234700	108235700	-1.3073466585101905
chr6	108234800	108235800	-2.0158274119696977
chr6	108234900	108235900	-2.1739748398623995
chr6	108235000	108236000	-1.803141966919908
chr6	108235100	108236100	-1.2420346567310545
chr6	108235200	108236200	-1.4105065116466289
chr6	108235300	108236300	-1.2049133553717228
chr6	108235400	108236400	-1.5115456917702363
chr6	108235500	108236500	-1.0730138564144178
chr6	108236400	108237400	-0.26797871240870835
chr6	108236500	108237500	-0.4320306989765473
chr6	108236600	108237600	-0.1755517249370125
chr6	108236700	108237700	-0.061992514151675136
chr6	108236800	108237800	0.04319981618667475
chr6	108236900	108237900	0.4102453024854679
chr6	108237000	108238000	0.21299677356869573
chr6	108238200	108239200	-2.021232085475392
chr6	108238300	108239300	-2.2378910966279046
chr6	108238400	108239400	-1.4514761567392729
chr6	108238500	108239500	-1.2305191456319295
chr6	108238600	108239600	-0.8489295806739444
chr6	108238700	108239700	-0.8413522968954273
chr6	108238800	108239800	-0.3134536146624849
chr6	108238900	108239900	0.4311908329829372
chr6	108239000	108240000	0.012888868536884803
chr6	108239100	108240100	0.29805506477076343
chr6	108239200	108240200	-0.8406114143658422
chr6	108239300	108240300	-0.27388109671599925
chr6	108239400	108240400	-0.3907988036777481
chr6	108239500	108240500	-0.5441465960294471
chr6	108239600	108240600	-0.27873682357169066
chr6	108239700	108240700	-0.2006400055050621
chr6	108239800	108240800	-0.5632373867747731
chr6	108239900	108240900	-0.6645924542381574
chr6	108240000	108241000	-0.36140041892194924
chr6	108240100	108241100	-0.13799185264475367
chr6	108241100	108242100	-0.3728985569779779
chr6	108241200	108242200	-1.3375093989911009
chr6	108241300	108242300	-1.1053001154579936
chr6	108241400	108242400	-0.8109470741410014
chr6	108241500	108242500	-1.1556563814974874
chr6	108241600	108242600	-1.3139489504024668
chr6	108241700	108242700	-1.7591099607154803
chr6	108241800	108242800	-1.6779948176329469
chr6	108241900	108242900	-1.9639737079660888
chr6	108242000	108243000	-1.4459499453912588
chr6	108242100	108243100	-1.391105121126598
chr6	108242200	108243200	-0.2249463210938544
chr6	108242300	108243300	-1.0302401084566286
chr6	108242400	108243400	-1.057296237329318
chr6	108242500	108243500	-0.2571722280299583
chr6	108242600	108243600	-0.5528062048016696
chr6	108242700	108243700	-0.6055165580505825
chr6	108242800	108243800	-0.7001222486517131
chr6	108242900	108243900	-0.4082169723808271
chr6	108243000	108244000	-0.21429669934260573
chr6	108243100	108244100	-0.3792399286199661
chr6	108243200	108244200	-0.8625613975966787
chr6	108243300	108244300	0.2348416326046451
chr6	108243400	108244400	-0.26542363275809033
chr6	108243500	108244500	-0.6606823916830887
chr6	108243600	108244600	-0.13847311757806927
chr6	108244700	108245700	-0.7043742967104072
chr6	108244800	108245800	-1.2954025597296288
chr6	108244900	108245900	-1.4881639380630107
chr6	108245000	108246000	-1.2493293582883582
chr6	108245100	108246100	-0.6845380254093939
chr6	108245200	108246200	-0.6459719838986308
chr6	108245300	108246300	-0.2119514984441991
chr6	108247000	108248000	1.4065982943424762
chr6	108247100	108248100	1.1168684644536298
chr6	108247200	108248200	0.8657376843697114
chr6	108247300	108248300	1.1428497263168305
chr6	108247400	108248400	0.9942010002204827
chr6	108247500	108248500	0.7271866451296966
chr6	108247600	108248600	0.3633422215499406
chr6	108247700	108248700	-0.1474117106903835
chr6	108247800	108248800	-0.5032113307090341
chr6	108247900	108248900	-0.3845541113921739
chr6	108248000	108249000	-1.5081441557625288
chr6	108248100	108249100	-1.3620995400672942
chr6	108248200	108249200	-1.4895496973112536
chr6	108248300	108249300	-1.7441138893774115
chr6	108248400	108249400	-1.2841192493217426
chr6	108248500	108249500	-0.3681578967999617
chr6	108248600	108249600	-0.22639921763156065
chr6	108248700	108249700	0.1729026172423475
chr6	108248800	108249800	0.06434742811276141
chr6	108248900	108249900	0.5404147663136343
chr6	108249000	108250000	0.889897150624219
chr6	108249100	108250100	0.33332720519937703
chr6	108249200	108250200	0.9027638478145124
chr6	108249300	108250300	0.9923494213350068
chr6	108249400	108250400	0.5046270968148805
chr6	108249500	108250500	-0.7018984586943009
chr6	108249600	108250600	-0.7469387412281001
chr6	108249700	108250700	-1.157042901235195
chr6	108249800	108250800	-1.1929605066922992
chr6	108249900	108250900	-1.8368929990759264
chr6	108250000	108251000	-2.318922712533026
chr6	108250100	108251100	-2.1105057568653027
chr6	108250200	108251200	-2.8307029373433337
chr6	108250300	108251300	-2.7607451911627057
chr6	108250400	108251400	-2.6453348119520697
chr6	108250500	108251500	-2.386308228570558
chr6	108250600	108251600	-2.3068512186241024
chr6	108250700	108251700	-2.2908339314841335
chr6	108250800	108251800	-1.7593238604380492
chr6	108250900	108251900	-1.4192989704975334
chr6	108251000	108252000	-1.1773578943676235
chr6	108251100	108252100	-1.163854251097889
chr6	108251200	108252200	-0.44721404471897297
chr6	108251300	108252300	-0.34070948031017817
chr6	108251400	108252400	0.1245906910423728
chr6	108251500	108252500	0.3090756420341359
chr6	108251600	108252600	-0.5366442498386731
chr6	108251700	108252700	-0.04397252732387548
chr6	108251800	108252800	0.02833121313852905
chr6	108251900	108252900	0.16349741690392738
chr6	108252000	108253000	-0.013608471121925874
chr6	108252100	108253100	0.3447620976831883
chr6	108252200	108253200	-0.35368191750122685
chr6	108252300	108253300	-0.7630941648196217
chr6	108252400	108253400	-0.5871801664176276
chr6	108253600	108254600	-0.7830046763398721
chr6	108253700	108254700	-0.16408344768476113
chr6	108253800	108254800	-0.17603331833693225
chr6	108253900	108254900	-0.570538178013007
chr6	108254000	108255000	-1.092997368891952
chr6	108254100	108255100	-1.1161146480752169
chr6	108254200	108255200	-1.255123435427046
chr6	108254300	108255300	-0.6603737809091734
chr6	108254400	108255400	0.07770326438657696
chr6	108254500	108255500	0.4217145515176665
chr6	108254600	108255600	0.6956273203879488
chr6	108254700	108255700	0.8326765152327529
chr6	108254800	108255800	0.7835890476220483
chr6	108254900	108255900	0.7726764789164694
chr6	108255000	108256000	1.499940156468911
chr6	108255100	108256100	0.8218012006046612
chr6	108255200	108256200	0.7814057438597253
chr6	108255300	108256300	0.8375976812073442
chr6	108255400	108256400	0.2478812881565707
chr6	108255500	108256500	0.016743983097461976
chr6	108255600	108256600	-0.22596179381791984
chr6	108255700	108256700	-1.3198189972057832
chr6	108255800	108256800	-1.076745724706433
chr6	108255900	108256900	-0.5976300031999774
chr6	108256000	108257000	-0.8487805522028448
chr6	108256100	108257100	-0.3093779885374007
chr6	108256200	108257200	-0.0960968786650078
chr6	108256300	108257300	-0.3466319115338208
chr6	108256400	108257400	-0.5809450332557642
chr6	108256500	108257500	0.015803667973263526
chr6	108256600	108257600	-0.4004524790637757
chr6	108256700	108257700	0.4516998396122239
chr6	108256800	108257800	0.6089602964859199
chr6	108256900	108257900	0.3848899858034856
chr6	108257000	108258000	0.5069419589623735
chr6	108257100	108258100	1.0777333095346902
chr6	108257200	108258200	1.1597565938370715
chr6	108257300	108258300	1.1985871118195628
chr6	108257400	108258400	1.5317918032152196
chr6	108257500	108258500	0.9527614333169074
chr6	108257700	108258700	1.0392903143816379
chr6	108257800	108258800	0.8332084923774016
chr6	108257900	108258900	1.1107506251028452
chr6	108258000	108259000	1.0408879643789763
chr6	108258100	108259100	-0.08904920535201168
chr6	108258200	108259200	-1.3487934816484657
chr6	108258300	108259300	-2.00258456031676
chr6	108258400	108259400	-1.7491256290895347
chr6	108258500	108259500	-1.654995522217088
chr6	108258600	108259600	-1.3020112237853376
chr6	108258700	108259700	-1.95854174802558
chr6	108258800	108259800	-2.514484690968316
chr6	108258900	108259900	-3.1377176244696385
chr6	108259000	108260000	-3.697381774389599
chr6	108259100	108260100	-3.018045875971741
chr6	108259200	108260200	-2.2815532792531683
chr6	108259300	108260300	-1.9817764355666696
chr6	108259400	108260400	-2.9925819558530162
chr6	108259500	108260500	-3.5345105840828257
chr6	108259600	108260600	-3.4632525313398905
chr6	108259700	108260700	-2.6274789334093054
chr6	108259800	108260800	-1.564071610980508
chr6	108259900	108260900	-0.1844107780873022
chr6	108260000	108261000	0.36312547110226356
chr6	108260100	108261100	0.5195589379344359
chr6	108260200	108261200	0.3153559598722643
chr6	108260300	108261300	-0.06605088543412785
chr6	108260400	108261400	0.10039716413204514
chr6	108260500	108261500	-0.43888485645337694
chr6	108260600	108261600	-0.6803468243760697
chr6	108260700	108261700	-1.6663977649096895
chr6	108260800	108261800	-2.6295295595651096
chr6	108260900	108261900	-4.189784325794133
chr6	108261000	108262000	-4.602177401821727
chr6	108261100	108262100	-4.25104788152676
chr6	108261200	108262200	-4.1324550169325125
chr6	108261300	108262300	-3.2259127029659966
chr6	108261400	108262400	-3.1280238327464174
chr6	108261500	108262500	-2.188467109713357
chr6	108263300	108264300	0.4547839639891586
chr6	108265000	108266000	-0.749027568832063
chr6	108265100	108266100	-0.7924325331215557
chr6	108265200	108266200	-1.0272438402392259
chr6	108265300	108266300	-1.3009175667417356
chr6	108265400	108266400	-1.9710970577148736
chr6	108265500	108266500	-1.3546287986390588
chr6	108265600	108266600	-1.3737897422498109
chr6	108265700	108266700	-1.0360456170281476
chr6	108265800	108266800	-0.3317444104203322
chr6	108265900	108266900	-0.31717696507919285
chr6	108267000	108268000	1.7494552569149842
chr6	108267100	108268100	2.045949569891816
chr6	108267200	108268200	2.213461767733276
chr6	108267300	108268300	1.824407254577396
chr6	108267400	108268400	1.8094903401340243
chr6	108267500	108268500	2.563254060272888
chr6	108267600	108268600	2.583962240539151
chr6	108268700	108269700	-0.14559054046482148
chr6	108272100	108273100	2.30750926654221
chr6	108272200	108273200	2.3435475240449435
chr6	108272300	108273300	2.2223991135131316
chr6	108272400	108273400	2.091064099708441
chr6	108272500	108273500	1.7227943015728195
chr6	108272600	108273600	1.7283509398618082
chr6	108274600	108275600	-0.18859129090091056
chr6	108274700	108275700	-0.7928495805096423
chr6	108274800	108275800	-0.03394939842117752
chr6	108274900	108275900	-0.07055011631241774
chr6	108275000	108276000	-0.5343429330371589
chr6	108275100	108276100	-0.4826676253809579
chr6	108275200	108276200	-0.2833345851879813
chr6	108275300	108276300	0.16489189848326602
chr6	108275400	108276400	0.4280335134253424
chr6	108275500	108276500	0.04442350435897139
chr6	108275600	108276600	1.0560640564985284
chr6	108275700	108276700	1.6307355844633404
chr6	108275800	108276800	1.3791343933378457
chr6	108275900	108276900	0.5289296224224233
chr6	108276000	108277000	1.1394274732121865
chr6	108276100	108277100	1.9634313409938264
chr6	108276200	108277200	1.956514213112822
chr6	108276300	108277300	2.0185952372028546
chr6	108276400	108277400	1.8966057033096362
chr6	108276500	108277500	1.3433978439819472
chr6	108276600	108277600	0.262941690860164
chr6	108276700	108277700	0.6874709707785166
chr6	108276800	108277800	0.9815896629988944
chr6	108276900	108277900	1.8913899041284072
chr6	108277000	108278000	1.7907230395931721
chr6	108277100	108278100	1.1921602318800129
chr6	108277200	108278200	1.2218782673574526
chr6	108277300	108278300	0.3852682475022738
chr6	108277400	108278400	0.5814658945662345
chr6	108277500	108278500	0.8820705835767253
chr6	108277600	108278600	1.2109829778946628
chr6	108277700	108278700	0.9190473488977574
chr6	108277800	108278800	0.0780535321483672
chr6	108277900	108278900	0.15651948048197448
chr6	108278000	108279000	-0.037138607570072237
chr6	108278100	108279100	-0.3160418736855595
chr6	108278200	108279200	0.0214305539701631
chr6	108278300	108279300	0.8655099229753779
chr6	108278400	108279400	0.577760978380852
chr6	108278500	108279500	1.1977477316572231
chr6	108279600	108280600	0.8594499917794377
chr6	108279700	108280700	0.7748017876752832
chr6	108279800	108280800	1.922978913453308
chr6	108279900	108280900	1.571623047988049
chr6	108280000	108281000	2.3034016378130393
chr6	108280100	108281100	2.1175784136114952
chr6	108280200	108281200	2.02343307951128
chr6	108280300	108281300	1.1456240035845435
chr6	108280400	108281400	1.5079094427775237
chr6	108280500	108281500	1.9640737938297963
chr6	108280600	108281600	1.8973494136884272
chr6	108280700	108281700	2.0487586206677464
chr6	108280800	108281800	0.8850547404073208
chr6	108280900	108281900	1.083147710889654
chr6	108281000	108282000	0.39958516466886984
chr6	108281100	108282100	-0.08078220294562631
chr6	108281200	108282200	0.0371674707520682
chr6	108281300	108282300	0.1587837717790561
chr6	108281400	108282400	-0.1179393986545134
chr6	108281500	108282500	-0.14025543118877942
chr6	108281600	108282600	0.7350917989073932
chr6	108281700	108282700	0.7024184072311447
chr6	108281800	108282800	1.2075516033357694
chr6	108281900	108282900	1.2481495873972184
chr6	108282000	108283000	0.9938399261258176
chr6	108282100	108283100	1.5644897702833649
chr6	108283200	108284200	2.070965886328452
chr6	108284900	108285900	0.9811349543248762
chr6	108285000	108286000	0.44412377697893163
chr6	108285100	108286100	0.3954016380220748
chr6	108285200	108286200	-0.08147850226641158
chr6	108285300	108286300	1.0741690734780336
chr6	108285400	108286400	1.6385177327467562
chr6	108285500	108286500	1.5016798970574496
chr6	108285600	108286600	1.9807193745326173
chr6	108285700	108286700	2.130485918511211
chr6	108285800	108286800	1.8002335497993252
chr6	108285900	108286900	2.138039076804892
chr6	108286000	108287000	2.08664397947456
chr6	108286100	108287100	2.2830588805165544
chr6	108286200	108287200	2.6134557096880644
chr6	108286300	108287300	2.557108635349268
chr6	108286400	108287400	2.753955491387715
chr6	108286500	108287500	3.157272207176935
chr6	108286600	108287600	3.2753588120220383
chr6	108286700	108287700	3.507598670185848
chr6	108286800	108287800	3.881184750986716
chr6	108286900	108287900	3.7128708806611814
chr6	108287000	108288000	3.6976616029807743
chr6	108287100	108288100	3.9478396643708367
chr6	108287200	108288200	3.7109985163302213
chr6	108287300	108288300	3.4135071648510893
chr6	108287400	108288400	2.9586822574242846
chr6	108287500	108288500	3.0513036992927685
chr6	108287600	108288600	3.025628467968132
chr6	108287700	108288700	2.454505928747111
chr6	108287800	108288800	2.0676346301927166
chr6	108287900	108288900	1.94961848225849
chr6	108288000	108289000	2.3418168056657587
chr6	108288100	108289100	0.8509675423372507
chr6	108288200	108289200	1.3548288681489964
chr6	108288300	108289300	0.8328271035567961
chr6	108288400	108289400	0.4920495254468994
chr6	108288500	108289500	0.5016821352085045
chr6	108288600	108289600	0.44041829534341737
chr6	108288700	108289700	0.7245920824126585
chr6	108288800	108289800	0.4839114978654577
chr6	108288900	108289900	0.57038310243736
chr6	108289000	108290000	0.4095604075102828
chr6	108290000	108291000	2.0090235029679713
chr6	108290100	108291100	2.0290943148102256
chr6	108290200	108291200	2.1426613028403465
chr6	108290300	108291300	2.5045333876893667
chr6	108290400	108291400	2.4498191062120958
chr6	108290500	108291500	2.856550224591221
chr6	108291600	108292600	1.4211184435892723
chr6	108291700	108292700	1.4950463724970475
chr6	108291800	108292800	0.9776906531915606
chr6	108294000	108295000	0.40824194859853635
chr6	108294100	108295100	0.5399460789108222
chr6	108294200	108295200	0.8000880786709034
chr6	108294300	108295300	1.190278621340835
chr6	108294400	108295400	0.9112599119485216
chr6	108294500	108295500	0.7876661541028297
chr6	108294600	108295600	0.6358375787701251
chr6	108294700	108295700	0.4175661956320614
chr6	108294800	108295800	0.3220685318304966
chr6	108294900	108295900	-0.3040829526537288
chr6	108295000	108296000	0.28598323913316653
chr6	108295100	108296100	0.11276543167184926
chr6	108295200	108296200	0.7608763169146725
chr6	108295300	108296300	0.20647227456910472
chr6	108295400	108296400	0.7639141590348806
chr6	108295500	108296500	1.1513035234869828
chr6	108295600	108296600	0.5934940968161241
chr6	108295700	108296700	0.8874093665419228
chr6	108295800	108296800	1.0595296758281694
chr6	108295900	108296900	1.2958836232172442
chr6	108296000	108297000	0.6942535485185074
chr6	108296100	108297100	1.4683272416469073
chr6	108296200	108297200	0.6153914992638692
chr6	108296300	108297300	0.8635979827438165
chr6	108296400	108297400	0.3229921837263426
chr6	108296500	108297500	0.5204262608419882
chr6	108296600	108297600	0.4467011219721022
chr6	108296700	108297700	0.4337286251978391
chr6	108296800	108297800	0.2073693034658092
chr6	108299300	108300300	1.5681500065562468
chr6	108299400	108300400	1.7417047763346074
chr6	108299500	108300500	2.31425386000802
chr6	108299600	108300600	1.8779272361996184
chr6	108300200	108301200	2.39452577280134
chr6	108300300	108301300	2.2524266425742203
chr6	108300400	108301400	1.840170624864757
chr6	108300500	108301500	0.9828082939725484
chr6	108300600	108301600	0.03240353694965314
chr6	108300700	108301700	-0.2685944055949688
chr6	108300800	108301800	0.17919566815424606
chr6	108300900	108301900	-0.7249667963642451
chr6	108301000	108302000	-0.8676710983138706
chr6	108301100	108302100	-0.7027790285107458
chr6	108301200	108302200	-0.950181269106397
chr6	108301300	108302300	-0.6473751306652626
chr6	108301400	108302400	-0.17452917569699647
chr6	108301500	108302500	0.8517005344616724
chr6	108301600	108302600	1.7637977400264826
chr6	108301700	108302700	2.0262919985239245
chr6	108301800	108302800	1.9150436875641053
chr6	108301900	108302900	2.1776950727764084
chr6	108302000	108303000	1.7108583446643175
chr6	108302100	108303100	2.0131292921312944
chr6	108302200	108303200	2.0772877065273043
chr6	108302300	108303300	1.6556456103413328
chr6	108302400	108303400	1.8082997908717169
chr6	108302500	108303500	1.5098151079261553
chr6	108302600	108303600	1.2879521101375435
chr6	108302700	108303700	0.8068069744886511
chr6	108302800	108303800	0.4149631409989577
chr6	108302900	108303900	0.04505399704613123
chr6	108303000	108304000	-0.20629673179258098
chr6	108303100	108304100	-0.7187062001673031
chr6	108303200	108304200	-1.172109418103884
chr6	108303300	108304300	-0.7191433712638893
chr6	108303400	108304400	-0.8599081442798351
chr6	108303500	108304500	-1.0971910614194662
chr6	108303600	108304600	-1.0620704244146728
chr6	108303700	108304700	-0.5673178954874873
chr6	108303800	108304800	-0.06158055817744915
chr6	108303900	108304900	0.8832132039035204
chr6	108304000	108305000	1.3234771338049358
chr6	108304100	108305100	1.3663367870582366
chr6	108304200	108305200	1.6033101025006449
chr6	108304300	108305300	1.062784774130342
chr6	108304400	108305400	1.0365578841088443
chr6	108304500	108305500	0.8252018511561352
chr6	108304600	108305600	1.3479983409221468
chr6	108304700	108305700	1.6867764259444842
chr6	108304800	108305800	2.045801905305681
chr6	108304900	108305900	2.1408938029638467
chr6	108305000	108306000	2.4372099954296096
chr6	108305100	108306100	2.8206847275568365
chr6	108305200	108306200	2.424676117943982
chr6	108305300	108306300	2.6459398186255654
chr6	108305400	108306400	2.638665503010126
chr6	108305500	108306500	2.7479706583449133
chr6	108305600	108306600	2.6828117516364256
chr6	108305700	108306700	1.7450419433372393
chr6	108305800	108306800	1.2188547683885538
chr6	108305900	108306900	0.718867098529213
chr6	108306000	108307000	-0.13684691453282932
chr6	108306100	108307100	-0.4934942852940536
chr6	108306200	108307200	0.4409134552512921
chr6	108306300	108307300	0.17481104520279395
chr6	108306400	108307400	0.13658897251019436
chr6	108306600	108307600	-1.2391287425227793
chr6	108307100	108308100	0.7880205239038097
chr6	108307200	108308200	-0.10690737374490968
chr6	108307300	108308300	0.5685820421242055
chr6	108307400	108308400	0.21368734786918805
chr6	108307500	108308500	0.6428819479026283
chr6	108307600	108308600	1.2888592037427522
chr6	108307700	108308700	1.251115781823483
chr6	108307800	108308800	0.9632181379053252
chr6	108307900	108308900	1.3182855431257878
chr6	108308000	108309000	1.3615779910083525
chr6	108308100	108309100	1.0613594875339964
chr6	108308200	108309200	1.4993797330823997
chr6	108308300	108309300	1.2361394172672668
chr6	108308400	108309400	1.5781213795679758
chr6	108308500	108309500	1.4610726489367796
chr6	108308600	108309600	2.0131004235670886
chr6	108308700	108309700	2.1206706340853234
chr6	108308800	108309800	2.36197744535811
chr6	108308900	108309900	1.2889188095386779
chr6	108309000	108310000	1.5306532169736566
chr6	108309100	108310100	1.6303176940755901
chr6	108309200	108310200	1.5408086150962867
chr6	108309300	108310300	1.2093349003736675
chr6	108309400	108310400	1.6478872809843317
chr6	108309500	108310500	1.1539445923859262
chr6	108310600	108311600	-0.13476434376452354
chr6	108310700	108311700	-0.24302109609268746
chr6	108310800	108311800	-0.2853981724867058
chr6	108310900	108311900	-0.13601101557459136
chr6	108311000	108312000	-0.2705124256469102
chr6	108311100	108312100	0.6496481521824639
chr6	108311200	108312200	0.9765909413150832
chr6	108311300	108312300	1.0091581476825815
chr6	108311400	108312400	0.9845796122761182
chr6	108311500	108312500	1.1689217669497052
chr6	108311600	108312600	1.0114958897191877
chr6	108311700	108312700	0.9446610656740558
chr6	108311800	108312800	0.835303574019759
chr6	108311900	108312900	0.6552578583625694
chr6	108312000	108313000	1.5177072647251078
chr6	108312100	108313100	1.0361453379893613
chr6	108312200	108313200	0.9937198541358264
chr6	108312300	108313300	0.4128952170758728
chr6	108312400	108313400	-0.00742184252980648
chr6	108312500	108313500	-0.11110320652459817
chr6	108312600	108313600	-0.2504719619441709
chr6	108312700	108313700	-0.2692588202306957
chr6	108312800	108313800	0.2809547364627293
chr6	108312900	108313900	0.12644089923773186
chr6	108313000	108314000	-0.4012557714556006
chr6	108313100	108314100	-0.00930145757333948
chr6	108313200	108314200	0.07892847469710193
chr6	108313300	108314300	0.8235285111698804
chr6	108313400	108314400	1.2483611768800258
chr6	108313500	108314500	1.2117451154954644
chr6	108313600	108314600	1.8470029301041249
chr6	108313700	108314700	2.3039880084494038
chr6	108313800	108314800	1.3823871198569984
chr6	108313900	108314900	1.7432901461229855
chr6	108314000	108315000	1.4272679616510007
chr6	108314100	108315100	1.4767702025219982
chr6	108314200	108315200	1.1416793845896265
chr6	108314300	108315300	0.7591192117867954
chr6	108314400	108315400	0.6812478302115209
chr6	108314500	108315500	1.0275306864273457
chr6	108314600	108315600	0.9315676246329946
chr6	108314700	108315700	0.7167419614114264
chr6	108314800	108315800	0.7180925147953512
chr6	108314900	108315900	0.2093169847341889
chr6	108315000	108316000	0.6146099212160543
chr6	108315100	108316100	-0.4141299975968991
chr6	108315200	108316200	-0.5535872933389014
chr6	108315300	108316300	-0.8141093389282684
chr6	108315400	108316400	-0.7601762174629849
chr6	108316600	108317600	-0.5540165172390202
chr6	108316700	108317700	-0.943640429724942
chr6	108316800	108317800	-0.9477870612495376
chr6	108316900	108317900	-0.7524285230648865
chr6	108317000	108318000	-0.9874899154080947
chr6	108317100	108318100	-0.8186649527475091
chr6	108317200	108318200	-0.7572692434157793
chr6	108317300	108318300	-0.009200043762962498
chr6	108317400	108318400	-0.1345057649589964
chr6	108317500	108318500	-0.5922983392106337
chr6	108317600	108318600	-0.2114146989180672
chr6	108317700	108318700	-0.5296202261215514
chr6	108317800	108318800	-0.30603181559514364
chr6	108317900	108318900	-0.3647593367846962
chr6	108318000	108319000	0.09474389549893301
chr6	108318100	108319100	-0.2817647960320887
chr6	108318200	108319200	-0.5408455028365259
chr6	108318300	108319300	-0.7470561249276121
chr6	108318400	108319400	-0.3425384811419553
chr6	108318500	108319500	0.4000276701272135
chr6	108318600	108319600	-0.007732618826147245
chr6	108318700	108319700	0.5918242224609109
chr6	108318800	108319800	0.6490652512386745
chr6	108318900	108319900	0.6366162898766212
chr6	108319000	108320000	0.7662176312246968
chr6	108319100	108320100	1.1756064848911378
chr6	108319200	108320200	1.4841298304864134
chr6	108319300	108320300	1.1756890398799638
chr6	108319400	108320400	1.0732910667550062
chr6	108319500	108320500	1.2849483943443334
chr6	108319600	108320600	1.115512187930462
chr6	108319700	108320700	1.1347368551765251
chr6	108319800	108320800	1.4073713425478036
chr6	108319900	108320900	1.7481165446872926
chr6	108320000	108321000	1.793962708149799
chr6	108320100	108321100	2.2034406071008843
chr6	108320200	108321200	2.1320835344247597
chr6	108320300	108321300	2.214717547286968
chr6	108320400	108321400	2.2860252328180697
chr6	108320500	108321500	1.7068664136353062
chr6	108320600	108321600	1.7645357422906438
chr6	108320700	108321700	2.1213831746617453
chr6	108320800	108321800	1.8478683578685733
chr6	108320900	108321900	1.2734294878588213
chr6	108321000	108322000	0.7485703986793556
chr6	108321100	108322100	0.024168608070068924
chr6	108321200	108322200	0.4557746501722577
chr6	108321300	108322300	0.7170507486410497
chr6	108321400	108322400	0.20470850342484595
chr6	108321500	108322500	0.6027176429581512
chr6	108321600	108322600	0.2759714555052811
chr6	108321700	108322700	-0.2492967366915181
chr6	108321800	108322800	-0.3761858907093478
chr6	108321900	108322900	-0.5868717383924344
chr6	108322000	108323000	-0.4241051941055351
chr6	108322100	108323100	0.010748036127783524
chr6	108322200	108323200	-0.6813182879105962
chr6	108322300	108323300	-0.89692585841028
chr6	108322400	108323400	-0.4693994684834872
chr6	108322500	108323500	-1.0502661931515276
chr6	108322600	108323600	-0.7001288679952471
chr6	108322700	108323700	-0.9126867392404876
chr6	108322800	108323800	-1.2448290636233927
chr6	108322900	108323900	-1.1396527376854009
chr6	108323000	108324000	-0.8046108870475688
chr6	108323100	108324100	-0.5906525110344841
chr6	108323200	108324200	-0.16436032404559894
chr6	108323300	108324300	-0.3257655480947056
chr6	108323400	108324400	-0.6142002369430735
chr6	108323500	108324500	-0.3573215108885769
chr6	108323600	108324600	-0.4785572828080535
chr6	108323700	108324700	0.3691948730067071
chr6	108323800	108324800	0.8256738923610739
chr6	108323900	108324900	1.2286209254078244
chr6	108324000	108325000	0.795824344001847
chr6	108324100	108325100	0.7634401606928822
chr6	108324200	108325200	0.6507733264256026
chr6	108324300	108325300	1.1290381309445685
chr6	108324400	108325400	1.3251420498088409
chr6	108325500	108326500	-1.4205205175765074
chr6	108325600	108326600	-0.9461912668686321
chr6	108325700	108326700	-1.0097084115021078
chr6	108325800	108326800	-1.3013315357670208
chr6	108325900	108326900	-0.7825806471334672
chr6	108326000	108327000	-0.030141259678721423
chr6	108326100	108327100	-0.2932261369215383
chr6	108326200	108327200	0.7174088783052546
chr6	108326300	108327300	1.212759837059759
chr6	108326400	108327400	1.1083350178799178
chr6	108326500	108327500	1.0603872434873358
chr6	108326600	108327600	1.0769931271203772
chr6	108326700	108327700	1.0254538367837531
chr6	108326800	108327800	0.5551045506068676
chr6	108326900	108327900	-0.19347849135816506
chr6	108327000	108328000	-0.5059142160782321
chr6	108327100	108328100	-0.5836726441350196
chr6	108327200	108328200	-0.7970341393505269
chr6	108327300	108328300	-0.017992329829229634
chr6	108327400	108328400	-0.3181608187001006
chr6	108327500	108328500	0.8898360620003792
chr6	108327600	108328600	0.41088182405169377
chr6	108327700	108328700	0.25777362147039345
chr6	108327800	108328800	1.0689846773565714
chr6	108327900	108328900	1.1575735193501924
chr6	108328000	108329000	1.022823766450028
chr6	108328100	108329100	1.9047396526146183
chr6	108328200	108329200	2.2111643204279368
chr6	108328300	108329300	1.5408318713057834
chr6	108328600	108329600	1.1949688946649462
chr6	108328700	108329700	1.6777681615844098
chr6	108328800	108329800	1.6863555444560168
chr6	108328900	108329900	2.4080502942428863
chr6	108329000	108330000	2.0979195223272304
chr6	108329100	108330100	1.6581702719800888
chr6	108329200	108330200	1.6919623195076032
chr6	108330200	108331200	0.6448724057390156
chr6	108330300	108331300	0.7087990066482242
chr6	108330400	108331400	0.7314913527972025
chr6	108330500	108331500	1.256721904277647
chr6	108330600	108331600	1.2696270251440114
chr6	108330700	108331700	1.220292980783968
chr6	108330800	108331800	1.3577171608005938
chr6	108330900	108331900	1.5971966889795663
chr6	108331000	108332000	1.456720414195597
chr6	108331100	108332100	1.1436084996642442
chr6	108331200	108332200	0.7816146580605298
chr6	108331300	108332300	1.0106010661882308
chr6	108331400	108332400	1.213099486609641
chr6	108331500	108332500	0.7661584170668782
chr6	108331600	108332600	1.2618170798140145
chr6	108331700	108332700	1.4185150772624409
chr6	108331800	108332800	1.2108605343568288
chr6	108331900	108332900	0.7711523362720221
chr6	108332000	108333000	1.0581008321873662
chr6	108332100	108333100	0.5413319559401
chr6	108332200	108333200	0.6007893808109328
chr6	108332300	108333300	-0.11980073491885199
chr6	108332400	108333400	0.13475851034224448
chr6	108332500	108333500	-0.27663358041248104
chr6	108332600	108333600	-0.2194734708321108
chr6	108332700	108333700	-0.2991077226278224
chr6	108332800	108333800	0.20088618103117192
chr6	108332900	108333900	0.601886533225872
chr6	108333000	108334000	0.5978708346892789
chr6	108333100	108334100	1.2496157620791892
chr6	108333200	108334200	1.5675827282176975
chr6	108333300	108334300	2.014137487618738
chr6	108333400	108334400	1.9107928117200288
chr6	108333500	108334500	2.5487751380460475
chr6	108333600	108334600	2.265036437008302
chr6	108333700	108334700	2.715391951881249
chr6	108333800	108334800	2.5776098804249767
chr6	108333900	108334900	2.65167427267885
chr6	108334000	108335000	2.614690356189816
chr6	108334100	108335100	2.772843649186315
chr6	108334200	108335200	2.8061372991085847
chr6	108334300	108335300	2.3162073463625683
chr6	108334400	108335400	2.0613661399173018
chr6	108334500	108335500	1.392548668694976
chr6	108334600	108335600	0.7028753163444854
chr6	108334700	108335700	0.682838464303097
chr6	108334800	108335800	0.02650960663691922
chr6	108334900	108335900	-0.32344165315441764
chr6	108335000	108336000	-0.35224460216025205
chr6	108335100	108336100	-0.3869145694965023
chr6	108335200	108336200	-0.9913570264136908
chr6	108335300	108336300	-0.7212673080465603
chr6	108335400	108336400	-0.8622001740356063
chr6	108335500	108336500	-0.4240318112548818
chr6	108335600	108336600	-0.3399167175805118
chr6	108335700	108336700	-0.9999749489550228
chr6	108335800	108336800	-0.459931277621956
chr6	108335900	108336900	-0.008441332749801769
chr6	108336000	108337000	0.24726939600163086
chr6	108336100	108337100	0.04322622648337082
chr6	108336200	108337200	0.6043786645857613
chr6	108336300	108337300	1.116982494247898
chr6	108336400	108337400	1.2581584546272049
chr6	108336500	108337500	1.1777778613434913
chr6	108336600	108337600	1.5500843717739674
chr6	108336700	108337700	2.1669692305800385
chr6	108336800	108337800	2.010729622768245
chr6	108336900	108337900	1.4944765457597549
chr6	108337000	108338000	1.397811750277066
chr6	108337100	108338100	0.6682570831233701
chr6	108337200	108338200	0.5468746827230073
chr6	108337300	108338300	0.09295050957686488
chr6	108337400	108338400	0.17528401015854547
chr6	108337500	108338500	0.12450443037774618
chr6	108337600	108338600	0.6723291127440747
chr6	108337700	108338700	0.4425375789205266
chr6	108337800	108338800	0.4638834585887782
chr6	108337900	108338900	0.3371009479534681
chr6	108338000	108339000	0.2316539405657514
chr6	108338100	108339100	1.0732690923734167
chr6	108338200	108339200	1.346338506974495
chr6	108338300	108339300	1.4747922542884664
chr6	108340400	108341400	0.5358014914218836
chr6	108340500	108341500	0.3936939064302183
chr6	108340600	108341600	1.689111501121812
chr6	108340700	108341700	1.875752486094702
chr6	108340800	108341800	2.2143400907680766
chr6	108340900	108341900	2.1032275192017758
chr6	108341000	108342000	2.102669455043044
chr6	108341100	108342100	2.612250958337503
chr6	108341200	108342200	2.7782797334289047
chr6	108341300	108342300	3.609400463824842
chr6	108341400	108342400	3.8752423966119305
chr6	108341500	108342500	4.2509747588599245
chr6	108341600	108342600	3.8413641618323684
chr6	108341700	108342700	3.754697671232204
chr6	108341800	108342800	3.6046136254692738
chr6	108341900	108342900	3.490937696775789
chr6	108342000	108343000	3.7214056867784073
chr6	108342100	108343100	3.1464912229313025
chr6	108342200	108343200	2.840018401209192
chr6	108342300	108343300	2.042136568338897
chr6	108342400	108343400	1.7551479346643517
chr6	108342500	108343500	1.6668181490771712
chr6	108342600	108343600	0.851681724339938
chr6	108342700	108343700	1.1020914203906584
chr6	108342800	108343800	0.5608067988370957
chr6	108342900	108343900	0.5525210991724335
chr6	108343000	108344000	0.4088618121604478
chr6	108343100	108344100	0.9659615499846496
chr6	108343200	108344200	1.009694760325691
chr6	108343300	108344300	1.2315138900183369
chr6	108343400	108344400	1.4300216025439063
chr6	108343500	108344500	1.12629574950773
chr6	108343600	108344600	1.2025942439484052
chr6	108343700	108344700	0.7427476268591441
chr6	108343800	108344800	0.8123998798504019
chr6	108343900	108344900	0.4412495381556025
chr6	108344000	108345000	-0.4457851695612934
chr6	108344100	108345100	-0.50796183457838
chr6	108344200	108345200	-0.6682772984617777
chr6	108344300	108345300	-0.8324933293017935
chr6	108344400	108345400	-0.6291607888427367
chr6	108344500	108345500	-0.2941030566640382
chr6	108344600	108345600	-0.2102513475667968
chr6	108344700	108345700	0.4374230150913047
chr6	108344800	108345800	0.90944414924707
chr6	108344900	108345900	1.5263603149324898
chr6	108345000	108346000	2.129420197431945
chr6	108345100	108346100	1.2867171047221564
chr6	108345200	108346200	1.5203930437948596
chr6	108345300	108346300	1.18311160014952
chr6	108345400	108346400	0.6556757726010244
chr6	108345500	108346500	0.7423033113854365
chr6	108345600	108346600	0.6744504992443058
chr6	108345700	108346700	0.09376213934574824
chr6	108345800	108346800	0.4430766623321154
chr6	108345900	108346900	0.19382711280274376
chr6	108346000	108347000	0.04888539041607086
chr6	108346100	108347100	0.8562881805284399
chr6	108346200	108347200	0.3882194539974079
chr6	108346300	108347300	0.6797083596526238
chr6	108346400	108347400	1.0305305478155335
chr6	108346500	108347500	0.532595962133806
chr6	108346600	108347600	0.9010172300569984
chr6	108346700	108347700	1.281265365093112
chr6	108346800	108347800	0.6550067556147979
chr6	108346900	108347900	0.6374320241165352
chr6	108347000	108348000	0.5509193890085922
chr6	108347100	108348100	0.4067494588887893
chr6	108347200	108348200	0.7916703553504477
chr6	108347300	108348300	1.0117910047544314
chr6	108347400	108348400	1.2790597431026112
chr6	108347500	108348500	1.7440884872199651
chr6	108347600	108348600	1.6654205893797631
chr6	108347700	108348700	1.1114415140620588
chr6	108347800	108348800	1.2944861455555101
chr6	108347900	108348900	1.2251225191905042
chr6	108348000	108349000	1.522728385787997
chr6	108348100	108349100	1.5476222489435931
chr6	108348200	108349200	1.8719450413872407
chr6	108348300	108349300	1.3607266684213335
chr6	108348400	108349400	0.7893961795093605
chr6	108348500	108349500	0.8310655876864945
chr6	108348600	108349600	0.8935094729402742
chr6	108348700	108349700	1.1904167214126182
chr6	108348800	108349800	0.9180057526458864
chr6	108348900	108349900	0.4147080604955544
chr6	108349000	108350000	0.255131577351113
chr6	108349100	108350100	0.10165597752199736
chr6	108349300	108350300	1.0565801371093586
chr6	108349500	108350500	1.3067476939134708
chr6	108349600	108350600	1.9505547274962145
chr6	108349700	108350700	1.849533397848696
chr6	108349800	108350800	1.899554123575922
chr6	108349900	108350900	2.5275441502112583
chr6	108350000	108351000	2.6145394198842027
chr6	108350100	108351100	2.8153208620998726
chr6	108350200	108351200	2.2006868874025804
chr6	108350300	108351300	2.0408481013859467
chr6	108350400	108351400	1.92938673956794
chr6	108350500	108351500	1.2410118584597205
chr6	108350600	108351600	0.4919015044156277
chr6	108350700	108351700	0.8313298445289614
chr6	108350800	108351800	0.6400257571568156
chr6	108350900	108351900	0.5429618332461102
chr6	108351000	108352000	0.43826486481293286
chr6	108351100	108352100	0.14942391439954253
chr6	108351200	108352200	0.3925404601528839
chr6	108351300	108352300	-0.002894303977883461
chr6	108351400	108352400	0.06322455723478643
chr6	108351500	108352500	0.1256053312543806
chr6	108351600	108352600	0.11214327258062973
chr6	108351700	108352700	0.3087102545285557
chr6	108351800	108352800	0.44003960979202256
chr6	108351900	108352900	0.4883680359170488
chr6	108352000	108353000	0.13079671386959593
chr6	108352100	108353100	0.19247324569163626
chr6	108353200	108354200	2.4756561975175257
chr6	108353300	108354300	2.269766965063797
chr6	108353400	108354400	1.3696779927969942
chr6	108353500	108354500	1.3679019999495332
chr6	108353600	108354600	1.4174988802680568
chr6	108353700	108354700	0.7772062116536222
chr6	108353800	108354800	0.6452043121889708
chr6	108353900	108354900	0.6803110182761384
chr6	108354000	108355000	0.5613441243270701
chr6	108354100	108355100	0.2352844249026755
chr6	108355200	108356200	1.9363862699284082
chr6	108355300	108356300	1.8448837143089367
chr6	108355400	108356400	1.5410561448955955
chr6	108355500	108356500	0.808981823307386
chr6	108355600	108356600	1.2803522607935005
chr6	108355700	108356700	1.7422801271526642
chr6	108355800	108356800	1.3854881501399177
chr6	108355900	108356900	1.8891321881281813
chr6	108356000	108357000	1.8391403828536246
chr6	108356100	108357100	2.608667053226496
chr6	108356200	108357200	2.8415011915946446
chr6	108356300	108357300	2.9255029030728132
chr6	108356400	108357400	3.5434321406007694
chr6	108356500	108357500	3.847349932836638
chr6	108356600	108357600	3.848085995644015
chr6	108356700	108357700	3.3789383838108966
chr6	108356800	108357800	3.0853654121756264
chr6	108356900	108357900	3.2652105290895297
chr6	108357000	108358000	3.2280515352598416
chr6	108357100	108358100	2.5696711419529508
chr6	108357200	108358200	2.1438363765704875
chr6	108357300	108358300	1.9440942126348493
chr6	108357400	108358400	1.5563782475101209
chr6	108357500	108358500	1.3965934522623935
chr6	108357600	108358600	1.1014629448511313
chr6	108357700	108358700	1.2609173388600876
chr6	108357800	108358800	1.2537649075236958
chr6	108357900	108358900	0.6720446652951297
chr6	108358000	108359000	0.8129394660006772
chr6	108358400	108359400	0.5472142932596159
chr6	108358500	108359500	1.5309685486137352
chr6	108358600	108359600	1.3761266566824388
chr6	108358700	108359700	1.216140751576167
chr6	108358800	108359800	1.2378759801876231
chr6	108358900	108359900	1.0611267195299865
chr6	108359000	108360000	1.637038628272396
chr6	108359100	108360100	2.1547298565350403
chr6	108359200	108360200	2.1162263394023317
chr6	108359300	108360300	1.7202654084960531
chr6	108359400	108360400	2.2891849496192207
chr6	108359500	108360500	1.6014487170728218
chr6	108359600	108360600	1.579619418452388
chr6	108359700	108360700	1.8137717818395307
chr6	108359800	108360800	1.801026094587561
chr6	108359900	108360900	1.559979050812366
chr6	108360000	108361000	0.9977888881840378
chr6	108360100	108361100	0.9850977855032662
chr6	108360200	108361200	0.6826617481890209
chr6	108360300	108361300	0.5926956420212918
chr6	108360400	108361400	0.2320345252495825
chr6	108360500	108361500	0.3686405480161981
chr6	108360600	108361600	0.4823012736148366
chr6	108360700	108361700	0.8048028505778766
chr6	108360800	108361800	0.4083572190531696
chr6	108360900	108361900	0.3858884351242105
chr6	108361000	108362000	0.052568519148559076
chr6	108361100	108362100	-0.41544609886718303
chr6	108361200	108362200	0.331513376292044
chr6	108361300	108362300	0.07717020653128852
chr6	108361400	108362400	0.38047604447987454
chr6	108361500	108362500	0.16585173493223251
chr6	108361600	108362600	0.19926565068960267
chr6	108361700	108362700	-0.1495794209697672
chr6	108361800	108362800	0.02726943479688699
chr6	108361900	108362900	0.9948557251708728
chr6	108362000	108363000	1.7606211486316092
chr6	108362100	108363100	1.8937749953713177
chr6	108362200	108363200	1.336266990764829
chr6	108362300	108363300	1.5302998340275076
chr6	108362400	108363400	1.6448070082810784
chr6	108362500	108363500	1.8988231305534848
chr6	108362600	108363600	1.7200764983681915
chr6	108362700	108363700	2.0361301355262182
chr6	108362800	108363800	2.2968080613853123
chr6	108362900	108363900	1.724984830618222
chr6	108363000	108364000	1.383839124923069
chr6	108363100	108364100	1.104480992826992
chr6	108363200	108364200	1.4862938280832831
chr6	108363300	108364300	1.7409600490435118
chr6	108363400	108364400	1.82574261391643
chr6	108363500	108364500	2.036191079575145
chr6	108363600	108364600	2.0352140803696184
chr6	108363700	108364700	1.735139775440368
chr6	108363800	108364800	1.8677101754790801
chr6	108365600	108366600	1.6923052091368616
chr6	108366100	108367100	0.9546771613568752
chr6	108366200	108367200	1.0796622256999802
chr6	108366300	108367300	0.9072678251040248
chr6	108366400	108367400	0.347926877879572
chr6	108366500	108367500	-0.2031863791174536
chr6	108366600	108367600	-0.07683857630304397
chr6	108366700	108367700	-0.22255543110676884
chr6	108366800	108367800	-0.41642907898107706
chr6	108366900	108367900	-0.06070893946247595
chr6	108367000	108368000	0.2818130279512006
chr6	108367100	108368100	0.10618238019864767
chr6	108367200	108368200	1.0299497209233388
chr6	108367300	108368300	1.3025338470353025
chr6	108367400	108368400	1.703431826502248
chr6	108367500	108368500	2.111405219304032
chr6	108367600	108368600	2.1663785845361403
chr6	108367700	108368700	2.146959255623149
chr6	108367800	108368800	2.282743173939983
chr6	108367900	108368900	1.9242708342325967
chr6	108368000	108369000	2.1802610900305908
chr6	108368100	108369100	2.5811103889322573
chr6	108368200	108369200	2.2600655899179127
chr6	108368300	108369300	1.8146137289660391
chr6	108368400	108369400	1.053135015091937
chr6	108368500	108369500	0.9251138834447428
chr6	108368600	108369600	0.9788146873232484
chr6	108368700	108369700	1.1146548797144091
chr6	108368800	108369800	0.8862272470788913
chr6	108368900	108369900	1.5182128221511872
chr6	108369000	108370000	1.0577117053062026
chr6	108369100	108370100	1.152014249393896
chr6	108369200	108370200	0.7915895622814958
chr6	108369300	108370300	0.9206680443637352
chr6	108369400	108370400	1.0505306792569584
chr6	108369500	108370500	0.9154805154067998
chr6	108369600	108370600	0.5465478529277263
chr6	108369700	108370700	0.6324270004249866
chr6	108369800	108370800	1.2314270976818584
chr6	108369900	108370900	1.2729190397825692
chr6	108370000	108371000	2.0258942671983537
chr6	108370100	108371100	1.7824558220357782
chr6	108370200	108371200	1.972277174978068
chr6	108370300	108371300	2.1471732219794326
chr6	108370400	108371400	1.857344533695588
chr6	108370500	108371500	1.8590588347364017
chr6	108370600	108371600	1.8258893870082369
chr6	108370700	108371700	1.9263587535617064
chr6	108370800	108371800	1.7497100073320468
chr6	108370900	108371900	1.3612461855521358
chr6	108371000	108372000	1.1939160359249454
chr6	108371100	108372100	0.6329513471639502
chr6	108371200	108372200	0.7091169161961757
chr6	108371300	108372300	0.8600233599104022
chr6	108372500	108373500	0.22069819364650348
chr6	108372600	108373600	0.31616842202221984
chr6	108372700	108373700	0.4198525304321125
chr6	108372800	108373800	0.19492243914976976
chr6	108372900	108373900	0.8766051245426627
chr6	108373000	108374000	0.9956443592863548
chr6	108373100	108374100	0.4804972845667121
chr6	108373200	108374200	0.4992260766768204
chr6	108373300	108374300	0.6385775092966014
chr6	108373400	108374400	0.8100279659604951
chr6	108373500	108374500	0.2026899988381337
chr6	108373600	108374600	0.4520139267149896
chr6	108373700	108374700	0.5056890842748166
chr6	108373800	108374800	0.213731462869855
chr6	108373900	108374900	-0.31492464567561124
chr6	108374000	108375000	-0.06230110351133576
chr6	108374100	108375100	0.5761881126758869
chr6	108374200	108375200	-0.2698007357353023
chr6	108374300	108375300	-0.2341451600666454
chr6	108374400	108375400	-0.7062365657170775
chr6	108374500	108375500	-0.0014299150630337474
chr6	108374600	108375600	-0.40450975947465206
chr6	108374700	108375700	-0.3194451070903841
chr6	108374800	108375800	-0.2830699925972721
chr6	108374900	108375900	-0.5580429325456128
chr6	108375000	108376000	-0.9356987236082949
chr6	108375100	108376100	-0.8988345167088165
chr6	108375200	108376200	0.02871484043016266
chr6	108375300	108376300	0.06450642274985198
chr6	108375400	108376400	0.16038743135335773
chr6	108375500	108376500	0.05998667230647978
chr6	108375600	108376600	0.14023923581352435
chr6	108375700	108376700	-0.2855060358287474
chr6	108375800	108376800	0.22173559882992866
chr6	108375900	108376900	0.880104897168805
chr6	108376000	108377000	1.253804563418616
chr6	108376100	108377100	1.24049668863326
chr6	108376200	108377200	1.3752443355749788
chr6	108376300	108377300	0.9966217542971284
chr6	108376400	108377400	1.8073674857454167
chr6	108376500	108377500	1.5600777495258602
chr6	108376600	108377600	1.7927346211339181
chr6	108376700	108377700	2.079491194303264
chr6	108376800	108377800	1.6364182098267828
chr6	108379100	108380100	2.2918855683725967
chr6	108379200	108380200	2.344774063987329
chr6	108379300	108380300	2.795206762380169
chr6	108379400	108380400	2.745993718474473
chr6	108379500	108380500	3.0199032844426097
chr6	108379600	108380600	3.0885992729998657
chr6	108379700	108380700	3.1759236342325585
chr6	108379800	108380800	3.0911555921045966
chr6	108379900	108380900	2.4011979587576797
chr6	108380000	108381000	2.516123268904283
chr6	108380100	108381100	2.052809392898346
chr6	108380200	108381200	1.844167934868841
chr6	108380300	108381300	1.4008137474698
chr6	108380400	108381400	1.8631282686663264
chr6	108380500	108381500	1.403126380470758
chr6	108380600	108381600	1.1080746092289309
chr6	108380700	108381700	0.9639435593888792
chr6	108380800	108381800	0.5910249341367461
chr6	108380900	108381900	1.2413348052312123
chr6	108382000	108383000	2.5629966696982005
chr6	108382100	108383100	2.344735671303792
chr6	108382200	108383200	1.741535473604552
chr6	108382300	108383300	1.2212913913056165
chr6	108382400	108383400	1.0868158797030696
chr6	108382500	108383500	0.9870986047452236
chr6	108382600	108383600	1.1036689570088851
chr6	108382700	108383700	1.2216579828829568
chr6	108382800	108383800	1.1709092701034387
chr6	108382900	108383900	0.6256230076741048
chr6	108383000	108384000	0.3938643449840885
chr6	108383600	108384600	1.5019540759105428
chr6	108383700	108384700	1.4954789129348385
chr6	108383800	108384800	1.0183970813408691
chr6	108383900	108384900	1.0775893571007604
chr6	108384000	108385000	1.3233657074817329
chr6	108384100	108385100	1.319827428385849
chr6	108384200	108385200	1.9392349859148992
chr6	108384300	108385300	2.066725725774487
chr6	108384400	108385400	2.150861150203761
chr6	108384500	108385500	1.7667082889367145
chr6	108384600	108385600	1.4330396279349251
chr6	108384700	108385700	1.2053837827673999
chr6	108384800	108385800	1.3229118584090134
chr6	108384900	108385900	1.7351298600300262
chr6	108385000	108386000	2.0566170428342816
chr6	108385100	108386100	2.0322023737849824
chr6	108385200	108386200	1.7474271507940229
chr6	108385300	108386300	1.862001281751544
chr6	108385400	108386400	1.4496431067739777
chr6	108385500	108386500	1.2538730975155234
chr6	108385600	108386600	1.941164541845712
chr6	108385700	108386700	1.9573394041736951
chr6	108385800	108386800	2.296130522285171
chr6	108385900	108386900	1.513127238798406
chr6	108386000	108387000	1.4217272233241771
chr6	108386100	108387100	1.303277594363328
chr6	108386200	108387200	1.4661371500233782
chr6	108386300	108387300	1.5270209401672146
chr6	108386400	108387400	2.3316692191670887
chr6	108386500	108387500	2.7742651106992984
chr6	108386600	108387600	2.1637927611844043
chr6	108386700	108387700	1.9000299030328631
chr6	108386800	108387800	1.3523769216759858
chr6	108386900	108387900	2.115497509344682
chr6	108387000	108388000	1.6152571637416617
chr6	108387100	108388100	1.4662046236419115
chr6	108387200	108388200	1.5119712288209184
chr6	108387300	108388300	0.8265898970162351
chr6	108387400	108388400	0.5242205468404197
chr6	108387500	108388500	-0.024546644489855725
chr6	108387600	108388600	-0.4695722878352021
chr6	108387700	108388700	-0.13530961210818254
chr6	108387800	108388800	0.20608616098863602
chr6	108387900	108388900	-0.2136450414745544
chr6	108388000	108389000	0.3608768461192728
chr6	108388100	108389100	-0.1432746344245747
chr6	108388200	108389200	-1.2817854453744515
chr6	108388300	108389300	-0.9716675979489754
chr6	108388400	108389400	-1.9486366745655817
chr6	108388500	108389500	-1.6225270394411695
chr6	108388600	108389600	-1.5325691439015583
chr6	108388700	108389700	-1.8300328373056536
chr6	108388800	108389800	-1.8513159040765788
chr6	108388900	108389900	-1.4096098826986914
chr6	108389000	108390000	-1.2328982721591273
chr6	108389100	108390100	-0.5752664151807294
chr6	108389200	108390200	0.29102872742291186
chr6	108389300	108390300	0.5261196339703352
chr6	108389400	108390400	1.3742558844476762
chr6	108389500	108390500	1.6245960599900209
chr6	108389600	108390600	1.7856238827816635
chr6	108389700	108390700	2.0368184589635976
chr6	108389800	108390800	2.1222034701940555
chr6	108389900	108390900	1.7892969141087156
chr6	108390000	108391000	1.7646861049062772
chr6	108390100	108391100	1.8141177755241185
chr6	108390200	108391200	1.7844361850053159
chr6	108390300	108391300	1.6971241922216762
chr6	108390400	108391400	1.1670362649601962
chr6	108390500	108391500	1.2213508489314504
chr6	108390600	108391600	1.4190171896027588
chr6	108390700	108391700	1.8581963295265216
chr6	108390800	108391800	1.711966808257699
chr6	108390900	108391900	2.3508396465420565
chr6	108391000	108392000	2.7038264161377477
chr6	108391100	108392100	2.499009458944507
chr6	108391200	108392200	2.35668548176814
chr6	108391300	108392300	2.143451055454808
chr6	108391400	108392400	1.899267718005045
chr6	108391500	108392500	1.6985942441997717
chr6	108391600	108392600	1.927707292120578
chr6	108391700	108392700	2.1661522182341444
chr6	108391800	108392800	2.2097049197383094
chr6	108391900	108392900	1.2759210435924897
chr6	108392000	108393000	0.6731587509823694
chr6	108392100	108393100	0.3426807504301254
chr6	108392200	108393200	0.7182931332015121
chr6	108392300	108393300	0.7677508703453598
chr6	108392400	108393400	1.2266015847537015
chr6	108392500	108393500	0.6102222249761796
chr6	108392600	108393600	0.8080204090477222
chr6	108392700	108393700	-0.435088549032296
chr6	108392800	108393800	-0.1142730362193896
chr6	108392900	108393900	0.3061982262153901
chr6	108393000	108394000	0.4483413015454325
chr6	108393100	108394100	1.5913078168125352
chr6	108394100	108395100	0.6914102958928096
chr6	108394200	108395200	0.2290448766447993
chr6	108394300	108395300	0.17115979550316485
chr6	108394400	108395400	0.11779486119180242
chr6	108395500	108396500	-0.6522458357725749
chr6	108395600	108396600	-0.5337797970962365
chr6	108395700	108396700	-0.5035765044985252
chr6	108395800	108396800	-0.6682027263444686
chr6	108395900	108396900	-1.2297950441888486
chr6	108396000	108397000	-1.4704053973824487
chr6	108396100	108397100	-1.8416227351570216
chr6	108396200	108397200	-1.2145725068515143
chr6	108396300	108397300	-1.5486593126527295
chr6	108396400	108397400	-0.8180888593678414
chr6	108396500	108397500	-1.1588158748451742
chr6	108396600	108397600	-0.8108148286364569
chr6	108396700	108397700	-0.4762292036283888
chr6	108396800	108397800	-0.3371750983306841
chr6	108396900	108397900	-0.03751633071579726
chr6	108397000	108398000	0.5171842979718169
chr6	108397100	108398100	0.9437655414132436
chr6	108397200	108398200	0.9866123493153952
chr6	108397300	108398300	1.135267704295016
chr6	108397400	108398400	1.0880616151291476
chr6	108397500	108398500	1.5035901487202912
chr6	108397600	108398600	1.1390748638175536
chr6	108397700	108398700	0.5258061332339181
chr6	108397800	108398800	0.2533027856491171
chr6	108397900	108398900	-0.4394554351276341
chr6	108398000	108399000	-1.0589100456125509
chr6	108398100	108399100	-1.4429283068323109
chr6	108402400	108403400	1.748353363293523
chr6	108402500	108403500	1.620824731383175
chr6	108402600	108403600	1.4412492973432816
chr6	108402700	108403700	1.7244819946397691
chr6	108402800	108403800	1.722161064892848
chr6	108402900	108403900	1.4687805362975117
chr6	108403000	108404000	0.7935038699902688
chr6	108403100	108404100	1.1338625916401242
chr6	108403200	108404200	1.1073995183249352
chr6	108403300	108404300	0.5960572596122903
chr6	108403400	108404400	0.6181472069446038
chr6	108403500	108404500	0.5181896067770498
chr6	108403600	108404600	-0.23666728072797594
chr6	108403700	108404700	-0.429178537574222
chr6	108403800	108404800	-0.4278063869756235
chr6	108403900	108404900	-1.1685232345617722
chr6	108404000	108405000	-0.5904357071545616
chr6	108404100	108405100	-1.3092023918374562
chr6	108404200	108405200	-0.6894579176336244
chr6	108404300	108405300	-0.7324513942227077
chr6	108404400	108405400	-0.689738680924432
chr6	108404500	108405500	-1.1251748698016946
chr6	108404600	108405600	-0.7515080127436429
chr6	108404700	108405700	-0.7029933919751092
chr6	108404800	108405800	-1.5487660304168118
chr6	108404900	108405900	-0.6146138539102364
chr6	108405000	108406000	-0.9508913237551715
chr6	108405100	108406100	-0.4165505569990416
chr6	108405200	108406200	-0.4608667888666234
chr6	108405300	108406300	-0.2568917951767552
chr6	108405400	108406400	0.20858689703037306
chr6	108405500	108406500	0.4211101039778687
chr6	108405600	108406600	0.7624957145619572
chr6	108406400	108407400	1.3605580779176505
chr6	108406500	108407500	1.6969397974751097
chr6	108406600	108407600	1.4596212468129963
chr6	108406700	108407700	1.1897203512130397
chr6	108406800	108407800	0.6770148835262221
chr6	108406900	108407900	0.9218309899417848
chr6	108407000	108408000	0.748866799448648
chr6	108407100	108408100	-0.04662168166164393
chr6	108407700	108408700	0.18017790925498792
chr6	108408200	108409200	1.7324240231062822
chr6	108408300	108409300	1.6466178319669589
chr6	108408400	108409400	1.3039358240489665
chr6	108408500	108409500	1.8630696617386318
chr6	108408600	108409600	1.2169596663765427
chr6	108408700	108409700	1.2905126786283894
chr6	108408800	108409800	1.2158445211639932
chr6	108408900	108409900	1.5548853310946718
chr6	108409000	108410000	1.6553660496125098
chr6	108409100	108410100	1.3877975319516829
chr6	108409200	108410200	1.895605043362338
chr6	108409300	108410300	2.3163054167661525
chr6	108409400	108410400	2.5209391275536084
chr6	108409500	108410500	1.9809546647961185
chr6	108409600	108410600	1.5603159075083337
chr6	108409700	108410700	1.4084617794689325
chr6	108409800	108410800	2.004875545652137
chr6	108409900	108410900	1.6976247577820331
chr6	108410000	108411000	1.9337301310760195
chr6	108410100	108411100	1.9438665666576318
chr6	108410200	108411200	1.6729963254961733
chr6	108410300	108411300	1.314496778099574
chr6	108410400	108411400	1.2161411503631103
chr6	108410500	108411500	1.803710469912453
chr6	108410600	108411600	2.272405974848898
chr6	108410700	108411700	2.24568851995713
chr6	108410800	108411800	1.1948010122857229
chr6	108410900	108411900	1.1539016386361878
chr6	108411000	108412000	0.8556956310051024
chr6	108411100	108412100	0.5704932270383289
chr6	108411200	108412200	0.3726688439128287
chr6	108411300	108412300	0.011750109668828758
chr6	108411400	108412400	0.225488568461332
chr6	108411500	108412500	-0.1882319424387584
chr6	108411600	108412600	0.13003915671752514
chr6	108411700	108412700	-0.055514183560663705
chr6	108411800	108412800	0.7996977612727975
chr6	108411900	108412900	0.1372982116849144
chr6	108412000	108413000	-0.04960448835594336
chr6	108412100	108413100	-0.29025016161859835
chr6	108412200	108413200	-0.5683567776174117
chr6	108412300	108413300	-0.16601480311371322
chr6	108412400	108413400	-0.20191454509750675
chr6	108412500	108413500	-0.5260923193793366
chr6	108412600	108413600	-1.2047433271813606
chr6	108412700	108413700	-1.2180151959831114
chr6	108412800	108413800	-1.44319911553812
chr6	108412900	108413900	-1.1248957353479871
chr6	108413000	108414000	-0.9911290901436007
chr6	108413100	108414100	-0.7818082815578674
chr6	108413200	108414200	-1.0838680110775272
chr6	108413300	108414300	-1.4562395262307408
chr6	108413400	108414400	-1.6287677629738968
chr6	108413500	108414500	-0.6630876277465254
chr6	108413600	108414600	-0.3545468840700179
chr6	108413700	108414700	-0.2729630838600857
chr6	108413800	108414800	-0.2980741922709452
chr6	108413900	108414900	-0.5725570156298933
chr6	108414000	108415000	-1.6789588532008266
chr6	108414100	108415100	-2.035340614096381
chr6	108414200	108415200	-1.671024894699215
chr6	108414300	108415300	-1.664522040542714
chr6	108414400	108415400	-1.1345101211370765
chr6	108414500	108415500	-1.682144666256464
chr6	108414600	108415600	-2.241628738226252
chr6	108414700	108415700	-2.6162673167716166
chr6	108414800	108415800	-3.534669048908984
chr6	108414900	108415900	-2.909954238382898
chr6	108415000	108416000	-3.2326138423702377
chr6	108415100	108416100	-3.5632550949511503
chr6	108415200	108416200	-4.312118471837001
chr6	108415300	108416300	-4.237644311795499
chr6	108415400	108416400	-4.729925052787552
chr6	108415500	108416500	-4.832299323960727
chr6	108415600	108416600	-4.201072253375804
chr6	108415700	108416700	-4.04626957674581
chr6	108415800	108416800	-3.2810350938247543
chr6	108415900	108416900	-3.3775776351717184
chr6	108416000	108417000	-1.9096775178311012
chr6	108416100	108417100	-1.319303883893435
chr6	108416200	108417200	-0.4027920215243633
chr6	108416300	108417300	0.1867712570750054
chr6	108416400	108417400	0.0925931629599803
chr6	108416500	108417500	0.5715868932062322
chr6	108416600	108417600	1.0102180003206145
chr6	108416700	108417700	1.0760674977015543
chr6	108416800	108417800	1.5975134165559848
chr6	108416900	108417900	2.3725438562753816
chr6	108417000	108418000	2.1085129990032963
chr6	108417100	108418100	2.5433295885631027
chr6	108417200	108418200	2.141369580395383
chr6	108417300	108418300	1.0280541115580444
chr6	108417400	108418400	1.1631899898125988
chr6	108417500	108418500	0.9875670562523222
chr6	108417600	108418600	0.6739245491708289
chr6	108417700	108418700	0.9551821631077764
chr6	108417800	108418800	0.7460866974215833
chr6	108417900	108418900	0.2587640722335167
chr6	108418000	108419000	0.4813254027268232
chr6	108418100	108419100	0.4381010739379266
chr6	108418200	108419200	0.841537517955919
chr6	108418300	108419300	1.7388652887282914
chr6	108418400	108419400	1.6568385830226082
chr6	108418500	108419500	1.6791854496452352
chr6	108418600	108419600	1.791718489952579
chr6	108418700	108419700	1.6186977653767345
chr6	108418800	108419800	2.080175991681608
chr6	108418900	108419900	1.4692527983758592
chr6	108419000	108420000	1.4210495143941748
chr6	108419100	108420100	1.4802639600525074
chr6	108419200	108420200	1.5861952708325096
chr6	108419300	108420300	1.2985304706484069
chr6	108419400	108420400	1.8014047021050692
chr6	108419500	108420500	2.010959088188938
chr6	108419600	108420600	1.9354665333440948
chr6	108419700	108420700	2.8925701212313064
chr6	108419800	108420800	2.426151953709407
chr6	108419900	108420900	2.712315788945188
chr6	108420000	108421000	2.9902236809811527
chr6	108420100	108421100	2.475085370512009
chr6	108420200	108421200	1.8128096534744367
chr6	108420300	108421300	2.0386289365542987
chr6	108420400	108421400	2.3201531446079864
chr6	108420500	108421500	2.5172745175309816
chr6	108420600	108421600	2.3789197250258183
chr6	108420700	108421700	0.956458658782091
chr6	108420800	108421800	1.145363247527042
chr6	108420900	108421900	1.643704558599479
chr6	108421000	108422000	1.3470862603451135
chr6	108421100	108422100	1.0463465899781643
chr6	108421200	108422200	1.8431493244399368
chr6	108421300	108422300	1.6221688885387933
chr6	108421400	108422400	0.9471130104352661
chr6	108422600	108423600	3.5625857691480065
chr6	108422700	108423700	3.4762192515410084
chr6	108422800	108423800	3.1631842788104234
chr6	108422900	108423900	3.1426856790051985
chr6	108423000	108424000	3.183348074094738
chr6	108423100	108424100	2.6671813937596527
chr6	108423200	108424200	2.5350098164853456
chr6	108423300	108424300	1.9907632048468973
chr6	108423400	108424400	1.9789227470300068
chr6	108423500	108424500	1.6039067177971742
chr6	108423600	108424600	1.8776230067194577
chr6	108423700	108424700	1.7486078650390766
chr6	108423800	108424800	2.0131894265900465
chr6	108423900	108424900	2.0120816399800754
chr6	108424000	108425000	2.087994159294836
chr6	108424100	108425100	2.238600809468448
chr6	108424200	108425200	1.8419493656448531
chr6	108424300	108425300	1.7364827511253935
chr6	108424400	108425400	2.389564237218951
chr6	108424500	108425500	2.0451613132336397
chr6	108424600	108425600	1.8833476105408624
chr6	108424700	108425700	2.462729210627642
chr6	108424800	108425800	2.105290060221417
chr6	108424900	108425900	1.8413224651923856
chr6	108425000	108426000	1.1215614139948311
chr6	108425100	108426100	1.1802288848338969
chr6	108425200	108426200	1.1239472386192386
chr6	108425300	108426300	1.6344314505767614
chr6	108425400	108426400	0.8555806446286909
chr6	108425500	108426500	1.277623202104998
chr6	108425600	108426600	1.1749245613617323
chr6	108425700	108426700	0.9800717405036979
chr6	108425800	108426800	0.9791584523619768
chr6	108425900	108426900	1.2326177282812711
chr6	108426000	108427000	1.5328503327014589
chr6	108426100	108427100	1.3085877045151355
chr6	108426200	108427200	1.778466684352167
chr6	108426300	108427300	1.394098528477959
chr6	108426400	108427400	1.987802453490772
chr6	108426500	108427500	1.9383332984568384
chr6	108427600	108428600	1.5286700880370157
chr6	108427700	108428700	1.2955008451710577
chr6	108427800	108428800	1.5923023435001018
chr6	108427900	108428900	2.2902763509589583
chr6	108428000	108429000	2.086160700134362
chr6	108428100	108429100	2.027189143185998
chr6	108428200	108429200	1.5494112330732293
chr6	108428300	108429300	1.265583742284437
chr6	108428400	108429400	1.5033670542461783
chr6	108428500	108429500	1.661387715700061
chr6	108428600	108429600	0.8324684779482118
chr6	108428700	108429700	1.0386413156263614
chr6	108428800	108429800	1.1189433138625895
chr6	108428900	108429900	0.3251364712670963
chr6	108429000	108430000	0.5447624082289296
chr6	108429100	108430100	0.7279458442200258
chr6	108429200	108430200	0.8742713453875245
chr6	108429300	108430300	0.8050772123148993
chr6	108429400	108430400	0.6703469347568822
chr6	108429500	108430500	1.0466778941267707
chr6	108429600	108430600	1.4037378642865512
chr6	108429700	108430700	0.8541365807295879
chr6	108429800	108430800	1.0764230227557876
chr6	108429900	108430900	1.389338543423262
chr6	108430000	108431000	1.3958899967902534
chr6	108430100	108431100	1.5009826782636335
chr6	108430200	108431200	1.6930567303761876
chr6	108430300	108431300	1.737422118684946
chr6	108430400	108431400	1.7389468339766359
chr6	108430500	108431500	1.1346228224428034
chr6	108431700	108432700	2.143790070783787
chr6	108431800	108432800	1.9365641273848249
chr6	108431900	108432900	2.0463264535720427
chr6	108432000	108433000	1.941404579823892
chr6	108432100	108433100	1.5267637269934322
chr6	108432200	108433200	1.662405298990837
chr6	108432300	108433300	1.1734685046128979
chr6	108432400	108433400	1.2267315626910926
chr6	108432500	108433500	1.2616178792646309
chr6	108432600	108433600	1.0788060008168598
chr6	108433400	108434400	1.676119977280038
chr6	108433500	108434500	1.6520040136501013
chr6	108433600	108434600	1.101030738389997
chr6	108433700	108434700	1.0510212906040404
chr6	108433800	108434800	1.6003972192627876
chr6	108433900	108434900	1.3244059573597673
chr6	108434000	108435000	1.4526255990479922
chr6	108434100	108435100	1.8251268132452323
chr6	108434200	108435200	1.9381419400559958
chr6	108434300	108435300	1.9696575800559268
chr6	108434400	108435400	1.3623247137191656
chr6	108434500	108435500	1.6925574809601356
chr6	108434600	108435600	2.318041226201313
chr6	108434700	108435700	2.0990656350573067
chr6	108434800	108435800	2.1293756435762097
chr6	108434900	108435900	2.232256363384589
chr6	108435000	108436000	1.978893248039313
chr6	108435100	108436100	1.7204865878538371
chr6	108435200	108436200	1.9873957821685568
chr6	108435300	108436300	1.9215291930692835
chr6	108435400	108436400	2.57267583843411
chr6	108435500	108436500	2.640714564486751
chr6	108435600	108436600	2.492520428453646
chr6	108435700	108436700	2.7267853774975137
chr6	108435800	108436800	2.760016235252882
chr6	108435900	108436900	2.6626462307808385
chr6	108436000	108437000	2.7366226142481556
chr6	108436100	108437100	2.6998487860040283
chr6	108436200	108437200	2.074838267205428
chr6	108436300	108437300	1.813783005163728
chr6	108436400	108437400	1.6714281868168983
chr6	108436500	108437500	1.3878867242448183
chr6	108436600	108437600	1.6488708506624383
chr6	108436700	108437700	1.6167205573234804
chr6	108436800	108437800	1.343010099079889
chr6	108436900	108437900	1.5928417015216818
chr6	108437000	108438000	0.7106535041924438
chr6	108437100	108438100	0.6268904696118449
chr6	108437200	108438200	1.0676253648839136
chr6	108437300	108438300	1.2589727652192229
chr6	108437400	108438400	1.3106542485193562
chr6	108437500	108438500	1.3052445458887083
chr6	108437600	108438600	1.3654962387122886
chr6	108437700	108438700	1.6507567222873736
chr6	108437800	108438800	1.904130385879286
chr6	108437900	108438900	1.777786182219954
chr6	108438000	108439000	3.019297183838867
chr6	108438100	108439100	3.192029716533737
chr6	108438200	108439200	3.183900652614005
chr6	108438300	108439300	3.0165735405048864
chr6	108438400	108439400	3.270746715849276
chr6	108438500	108439500	2.9447909841407403
chr6	108438600	108439600	2.5342038134550453
chr6	108438700	108439700	2.217711788743653
chr6	108438800	108439800	2.043722871111791
chr6	108438900	108439900	1.9106800934755912
chr6	108439000	108440000	1.2079496143346447
chr6	108439100	108440100	0.3948218618947609
chr6	108439200	108440200	-0.3802069073114309
chr6	108439300	108440300	-0.09498736281191866
chr6	108439400	108440400	-0.112490117059688
chr6	108439500	108440500	0.047817434057097416
chr6	108439600	108440600	0.07887232800167576
chr6	108439700	108440700	0.24781904486068201
chr6	108439800	108440800	0.03346382909491507
chr6	108440400	108441400	-0.1135411781899852
chr6	108440500	108441500	-0.2493037100870545
chr6	108440600	108441600	-0.3028269216629545
chr6	108440800	108441800	-0.31694129152764994
chr6	108440900	108441900	-0.2576791962296354
chr6	108441000	108442000	0.024477653285158506
chr6	108441600	108442600	1.24853285498731
chr6	108441700	108442700	1.1536042383651857
chr6	108441800	108442800	0.9249781408167816
chr6	108441900	108442900	0.3230263882311016
chr6	108442000	108443000	0.43762588276205977
chr6	108442100	108443100	0.5312104702574867
chr6	108442200	108443200	0.6685784803106546
chr6	108442300	108443300	1.3262808374767632
chr6	108442400	108443400	1.1979865362745028
chr6	108442500	108443500	0.7189020361790437
chr6	108442600	108443600	1.0339013649905529
chr6	108442700	108443700	1.157665622349571
chr6	108442800	108443800	1.4083167821386673
chr6	108442900	108443900	1.6430750580644733
chr6	108443000	108444000	1.6110695559665509
chr6	108443100	108444100	2.0496826239350154
chr6	108443200	108444200	1.985538838794645
chr6	108443300	108444300	1.5540967002538189
chr6	108443400	108444400	1.3646333120044352
chr6	108443500	108444500	1.9167953738475936
chr6	108443600	108444600	1.8339949748795217
chr6	108443700	108444700	1.3756185963783487
chr6	108443800	108444800	1.3773173928926254
chr6	108443900	108444900	1.4216309432822192
chr6	108444000	108445000	1.687794459688999
chr6	108444100	108445100	1.178137386029831
chr6	108444200	108445200	1.6235223469368756
chr6	108444300	108445300	1.256853866311675
chr6	108444400	108445400	0.4157482970377803
chr6	108444500	108445500	0.4321549270325293
chr6	108444600	108445600	0.03558946227875698
chr6	108446500	108447500	0.6343044004740404
chr6	108446600	108447600	0.2871242819785605
chr6	108446700	108447700	0.24131074125935595
chr6	108446800	108447800	0.4309399164057494
chr6	108446900	108447900	0.6553574654539248
chr6	108447000	108448000	1.3514744999898554
chr6	108447100	108448100	1.5689612465421705
chr6	108447200	108448200	1.672818850436136
chr6	108447300	108448300	1.845518472543887
chr6	108447400	108448400	1.4231104803545898
chr6	108447500	108448500	1.2328710281253714
chr6	108447600	108448600	1.697631312703037
chr6	108447700	108448700	1.4875661293455682
chr6	108447800	108448800	0.8805934116863079
chr6	108447900	108448900	0.2836436365760317
chr6	108448000	108449000	-0.10752660761447289
chr6	108448100	108449100	-0.4741510480353392
chr6	108448200	108449200	0.4555925734176122
chr6	108448300	108449300	0.6898865091682739
chr6	108448400	108449400	0.5419149093677568
chr6	108448500	108449500	0.15391314837718192
chr6	108448600	108449600	0.5651060209953601
chr6	108448700	108449700	0.8317873138082192
chr6	108448800	108449800	0.6826598396656001
chr6	108448900	108449900	1.218060117091794
chr6	108449000	108450000	1.0857007891205108
chr6	108449100	108450100	1.0669188831357457
chr6	108449200	108450200	0.5555235090914561
chr6	108449300	108450300	-0.3803430222265158
chr6	108449400	108450400	0.02316741259033684
chr6	108449500	108450500	0.2440723879591004
chr6	108449600	108450600	-0.3414674497486873
chr6	108449700	108450700	-0.4884493025601902
chr6	108449800	108450800	-0.4517833164177247
chr6	108449900	108450900	-0.3790450347516912
chr6	108450000	108451000	-0.22041962983014077
chr6	108450100	108451100	0.1416546098735567
chr6	108450200	108451200	0.6578923508983107
chr6	108450300	108451300	1.1583159363578563
chr6	108450400	108451400	1.3316988869707491
chr6	108450500	108451500	1.2871718505944736
chr6	108450600	108451600	1.3049180609942514
chr6	108450700	108451700	1.147655119705929
chr6	108450800	108451800	1.4625873834224299
chr6	108450900	108451900	1.7791388505997108
chr6	108451000	108452000	2.0190758234506907
chr6	108451100	108452100	1.6646409818375338
chr6	108451200	108452200	1.2171103071038347
chr6	108451300	108452300	1.265157293730788
chr6	108451400	108452400	0.8324501380650935
chr6	108451500	108452500	0.7542907077836857
chr6	108451600	108452600	1.1235172555720925
chr6	108451700	108452700	1.4680264214201637
chr6	108451800	108452800	1.2081701909030678
chr6	108451900	108452900	1.1166207511340236
chr6	108452000	108453000	1.0008287264900357
chr6	108452100	108453100	1.2963113336034189
chr6	108452200	108453200	1.4967993558432091
chr6	108452300	108453300	1.7035281253679857
chr6	108452400	108453400	1.8474111289006565
chr6	108452500	108453500	1.7794303862979908
chr6	108452600	108453600	1.4432902484429473
chr6	108452700	108453700	1.303498421768671
chr6	108452800	108453800	2.097377711137318
chr6	108452900	108453900	1.3813968470579254
chr6	108453000	108454000	0.41233103480417843
chr6	108453100	108454100	-0.17878737896808838
chr6	108453200	108454200	-0.2150525062940878
chr6	108453300	108454300	-0.6643127615569534
chr6	108453400	108454400	-1.2134192859525958
chr6	108453500	108454500	-1.3084553488344173
chr6	108453600	108454600	-0.9374379288306028
chr6	108453700	108454700	-0.2596338024454999
chr6	108453800	108454800	-0.10554118347885012
chr6	108453900	108454900	0.4429872756063597
chr6	108454000	108455000	0.9438180456870774
chr6	108454100	108455100	1.358084753419721
chr6	108454200	108455200	1.682538137682738
chr6	108454300	108455300	2.05392384861066
chr6	108454400	108455400	1.7398585266112776
chr6	108454500	108455500	2.1043195723692647
chr6	108454600	108455600	2.245758578839532
chr6	108454700	108455700	1.7817016190610688
chr6	108454800	108455800	1.5369475647794613
chr6	108454900	108455900	1.5548880644472536
chr6	108455000	108456000	1.6579461468167278
chr6	108455100	108456100	1.5174544638208194
chr6	108455200	108456200	1.2809884870188428
chr6	108455300	108456300	1.22393170780167
chr6	108455400	108456400	2.3108323343097177
chr6	108455500	108456500	2.6647498614796024
chr6	108455600	108456600	2.4409806265486935
chr6	108455700	108456700	2.340057253363811
chr6	108455800	108456800	2.1881879208515844
chr6	108455900	108456900	1.9383082661394115
chr6	108456000	108457000	2.3784700980332945
chr6	108456100	108457100	2.7660491740006625
chr6	108456200	108457200	2.66137090254688
chr6	108456300	108457300	2.782271288707375
chr6	108456400	108457400	2.6653044558235424
chr6	108456500	108457500	2.299040224976189
chr6	108456600	108457600	2.249585230707988
chr6	108456700	108457700	1.7323047818787631
chr6	108456800	108457800	2.002447004444943
chr6	108456900	108457900	1.8695899251752064
chr6	108457000	108458000	2.1639410101990886
chr6	108457100	108458100	1.8424775987525044
chr6	108457200	108458200	1.6967040302540388
chr6	108457300	108458300	1.7603414875212384
chr6	108457400	108458400	1.8716085005333447
chr6	108457500	108458500	2.0663980104452486
chr6	108457600	108458600	1.7894435024348152
chr6	108457700	108458700	2.2777446841003943
chr6	108457800	108458800	1.9194664454715848
chr6	108457900	108458900	2.1455148931124426
chr6	108458000	108459000	1.903002167391528
chr6	108458100	108459100	1.5210472147761929
chr6	108458200	108459200	1.8132816348014449
chr6	108458300	108459300	1.4773242443135042
chr6	108458400	108459400	1.2317582729962189
chr6	108458500	108459500	1.0771315347853
chr6	108458600	108459600	1.296261195671204
chr6	108458700	108459700	1.354632139262194
chr6	108458800	108459800	1.7094230969269562
chr6	108458900	108459900	1.6702739836454197
chr6	108459000	108460000	1.2605233404973015
chr6	108459100	108460100	1.2846374782899697
chr6	108459200	108460200	1.2153037864664824
chr6	108459300	108460300	0.8428941852005942
chr6	108459400	108460400	1.300183458919349
chr6	108459500	108460500	1.323529625643379
chr6	108459600	108460600	1.3879907584387614
chr6	108459700	108460700	1.6880608732089115
chr6	108459800	108460800	1.4267497490469896
chr6	108459900	108460900	1.9450618272724816
chr6	108460000	108461000	2.112481312548365
chr6	108460100	108461100	2.641847594185601
chr6	108460200	108461200	2.739718569424649
chr6	108460300	108461300	3.097102557576924
chr6	108460400	108461400	2.8711845951010506
chr6	108460500	108461500	2.9562816387202724
chr6	108460600	108461600	3.3878720974965297
chr6	108460700	108461700	3.792922677587905
chr6	108460800	108461800	3.642075573131103
chr6	108460900	108461900	3.5100365668180875
chr6	108461000	108462000	3.4244963770013706
chr6	108461100	108462100	2.821857038049939
chr6	108461200	108462200	2.591603585716295
chr6	108461300	108462300	3.0055118694481355
chr6	108461400	108462400	3.1894780029553123
chr6	108461500	108462500	2.9323239253193165
chr6	108461600	108462600	1.9957823455303119
chr6	108461700	108462700	1.9255761198371903
chr6	108461800	108462800	2.066366154263851
chr6	108461900	108462900	1.8062127220767088
chr6	108462000	108463000	1.7081217585510606
chr6	108462100	108463100	2.002944453579014
chr6	108462200	108463200	1.978312812360096
chr6	108462300	108463300	1.6826729403158038
chr6	108463500	108464500	0.18929771855646774
chr6	108463600	108464600	1.0576881103676572
chr6	108463700	108464700	1.891280066913105
chr6	108463800	108464800	2.399180635255036
chr6	108463900	108464900	2.4762700762514536
chr6	108464000	108465000	1.6846207776567188
chr6	108464100	108465100	1.8726744201539407
chr6	108464200	108465200	2.276811159148352
chr6	108464300	108465300	2.06149202284564
chr6	108464400	108465400	2.2314283203373484
chr6	108464500	108465500	2.7631622337640835
chr6	108464600	108465600	2.3543745585411493
chr6	108464700	108465700	2.0350694012971395
chr6	108464800	108465800	1.8151993387773595
chr6	108464900	108465900	1.3914986147618411
chr6	108465000	108466000	2.249663105610433
chr6	108465100	108466100	2.2761040972734707
chr6	108465200	108466200	1.4345173682547818
chr6	108465300	108466300	1.8468884962444647
chr6	108465400	108466400	1.6666584095779469
chr6	108465500	108466500	1.4063813347210974
chr6	108465600	108466600	1.3927109877700932
chr6	108465700	108466700	1.2311269636160849
chr6	108465800	108466800	1.2097657040804997
chr6	108465900	108466900	0.8780357872444831
chr6	108466000	108467000	0.6925370779520041
chr6	108466100	108467100	-0.19677516770614253
chr6	108466200	108467200	0.7913631908326021
chr6	108467300	108468300	3.289892452600477
chr6	108467400	108468400	2.9298183114844885
chr6	108467500	108468500	3.53341333724358
chr6	108467600	108468600	3.6554899629673065
chr6	108467700	108468700	3.763034536247517
chr6	108468800	108469800	2.7232631408361585
chr6	108468900	108469900	2.9541801093949447
chr6	108469000	108470000	2.496709172944423
chr6	108469100	108470100	2.0582086162390056
chr6	108469200	108470200	2.1261368331428927
chr6	108469300	108470300	1.6290458587064902
chr6	108469400	108470400	1.5642821296640153
chr6	108469500	108470500	1.0819643550856293
chr6	108469600	108470600	1.0227264407348535
chr6	108469700	108470700	0.8454907850190705
chr6	108469800	108470800	1.008647317128572
chr6	108469900	108470900	0.6404742615655719
chr6	108470000	108471000	1.087086330458492
chr6	108470100	108471100	1.4106989153916507
chr6	108470200	108471200	1.3823593343519784
chr6	108470300	108471300	1.4710806767159197
chr6	108470400	108471400	1.8591123597598282
chr6	108472800	108473800	2.9615383555967982
chr6	108472900	108473900	2.3203933272830977
chr6	108473000	108474000	2.1462858947639125
chr6	108473100	108474100	1.890587577669448
chr6	108473200	108474200	1.6753439779118695
chr6	108473300	108474300	2.0883593035455883
chr6	108473400	108474400	1.721165134957213
chr6	108473500	108474500	1.3995114282446557
chr6	108473600	108474600	2.0049887244467426
chr6	108473700	108474700	2.0405846591437946
chr6	108473800	108474800	1.5762154488075537
chr6	108473900	108474900	1.9790230070659465
chr6	108474000	108475000	2.0461264149991685
chr6	108474100	108475100	2.618755852329211
chr6	108474200	108475200	2.9594208728565663
chr6	108474300	108475300	2.141088803522333
chr6	108474400	108475400	2.73545087846706
chr6	108474500	108475500	2.7015639165742624
chr6	108474600	108475600	2.486641519884496
chr6	108474700	108475700	1.3962056983260795
chr6	108474800	108475800	1.4658856918348675
chr6	108474900	108475900	1.7029431954853311
chr6	108475000	108476000	1.8269351587978038
chr6	108475100	108476100	1.8389603282874425
chr6	108475200	108476200	1.6534280603474487
chr6	108475300	108476300	2.2570286500003682
chr6	108475400	108476400	1.7016379969066011
chr6	108475500	108476500	1.5123032783980077
chr6	108475600	108476600	1.5014629840124518
chr6	108475700	108476700	2.5090414413065028
chr6	108475800	108476800	2.415882684544418
chr6	108475900	108476900	1.9245969158663192
chr6	108476000	108477000	2.1076018928916866
chr6	108476100	108477100	2.5233411405356176
chr6	108476200	108477200	2.754116717888557
chr6	108476300	108477300	2.821626401111254
chr6	108476400	108477400	2.351548753012379
chr6	108476500	108477500	2.9068736194491565
chr6	108476600	108477600	2.8317235978882884
chr6	108476700	108477700	3.0705777501409517
chr6	108476800	108477800	3.3143366095963467
chr6	108476900	108477900	3.4311935184029823
chr6	108477000	108478000	3.214510207954954
chr6	108477100	108478100	2.5376638695351748
chr6	108477200	108478200	2.098856206441734
chr6	108477300	108478300	1.0949311937526884
chr6	108477400	108478400	1.350337679629565
chr6	108477500	108478500	1.2556711971347378
chr6	108477600	108478600	1.3423241586509262
chr6	108477700	108478700	0.989888746042271
chr6	108477800	108478800	0.573485620576376
chr6	108477900	108478900	0.4095643411436748
chr6	108478000	108479000	0.8845687008848522
chr6	108478100	108479100	0.978269320111264
chr6	108478200	108479200	1.5605379057411637
chr6	108478300	108479300	2.2411677994226062
chr6	108478400	108479400	2.577184888542724
chr6	108478500	108479500	1.705701416525617
chr6	108478600	108479600	1.7394917991148944
chr6	108478700	108479700	1.83753713834697
chr6	108478800	108479800	2.180670544676508
chr6	108478900	108479900	2.8736665620608455
chr6	108479000	108480000	2.0709303479769696
chr6	108479100	108480100	2.3102269831837567
chr6	108479200	108480200	1.784281403508706
chr6	108479300	108480300	1.8982382395608668
chr6	108479400	108480400	1.7849558347784344
chr6	108479500	108480500	2.8154294310761965
chr6	108479600	108480600	2.521717000730216
chr6	108479700	108480700	2.4173219666141708
chr6	108479800	108480800	2.2564849170160928
chr6	108479900	108480900	1.709924856121291
chr6	108480000	108481000	2.254305297346316
chr6	108480100	108481100	2.237176815244716
chr6	108480200	108481200	2.2506301252827443
chr6	108480300	108481300	2.008165169258574
chr6	108480400	108481400	1.9004104234090242
chr6	108480500	108481500	1.3713456910135848
chr6	108480600	108481600	1.9854351254472828
chr6	108480700	108481700	2.3884557900199828
chr6	108480800	108481800	2.693352952813566
chr6	108480900	108481900	2.668656741719995
chr6	108481000	108482000	2.325481160628012
chr6	108481100	108482100	2.1393793771160503
chr6	108481200	108482200	1.6699404717859472
chr6	108481300	108482300	1.86082962169888
chr6	108481400	108482400	1.5980576362203402
chr6	108481500	108482500	1.9760193744716144
chr6	108481600	108482600	1.6121280659322887
chr6	108481700	108482700	1.4633653492043697
chr6	108481800	108482800	1.0125311466701898
chr6	108481900	108482900	0.9050959857929366
chr6	108482000	108483000	0.6303817062783881
chr6	108482100	108483100	0.6918815361218345
chr6	108482200	108483200	1.0713273876369989
chr6	108482300	108483300	1.06024025024795
chr6	108482400	108483400	0.7188225747855655
chr6	108482500	108483500	0.6068431095122203
chr6	108482600	108483600	0.2611864320691137
chr6	108482700	108483700	0.18068752542686065
chr6	108482800	108483800	0.6546788305220874
chr6	108482900	108483900	0.9828463145065179
chr6	108483000	108484000	0.9773273314210493
chr6	108483100	108484100	0.4940418521693382
chr6	108483200	108484200	0.4580639629303412
chr6	108483300	108484300	0.460984847350704
chr6	108483400	108484400	1.4323271552648031
chr6	108483500	108484500	0.9326924354081221
chr6	108483600	108484600	1.324965184215569
chr6	108483700	108484700	1.0631319662758656
chr6	108483800	108484800	0.6422232902639433
chr6	108483900	108484900	0.4609684270913581
chr6	108484000	108485000	0.3420710548055068
chr6	108484100	108485100	1.0160952995509407
chr6	108484200	108485200	0.9976199906486766
chr6	108484300	108485300	0.7596854752436414
chr6	108484400	108485400	0.2327272270150188
chr6	108484500	108485500	0.5691877783565585
chr6	108484600	108485600	0.2508124795399762
chr6	108485700	108486700	0.6383689502095024
chr6	108485800	108486800	0.6556074483213424
chr6	108485900	108486900	0.4791679323591676
chr6	108486000	108487000	1.5093832509613199
chr6	108486100	108487100	1.3562734232639817
chr6	108486200	108487200	1.6129239741741592
chr6	108486300	108487300	2.105882107522838
chr6	108486400	108487400	1.8635869101658118
chr6	108486500	108487500	2.1202314241112563
chr6	108486600	108487600	1.8606235363709667
chr6	108486700	108487700	1.6573630543542572
chr6	108486800	108487800	1.4872944765412848
chr6	108486900	108487900	1.7753036327275915
chr6	108487000	108488000	0.9709428213009287
chr6	108487100	108488100	1.1506116203326893
chr6	108487200	108488200	1.3404153914901178
chr6	108487300	108488300	1.0934660549544186
chr6	108487400	108488400	0.9537196778490592
chr6	108487500	108488500	0.4893490334824473
chr6	108487600	108488600	0.9844182672999312
chr6	108487700	108488700	1.404871912708501
chr6	108487800	108488800	1.6724439190278944
chr6	108487900	108488900	1.331244908762019
chr6	108488000	108489000	1.5285585093069793
chr6	108488100	108489100	1.3127317998710513
chr6	108488200	108489200	0.8824662949784344
chr6	108488300	108489300	0.37967916942113
chr6	108488400	108489400	1.2101372693933692
chr6	108488500	108489500	2.013574443896976
chr6	108488600	108489600	2.150503693729584
chr6	108488700	108489700	1.5951018016685816
chr6	108488800	108489800	1.3909799403799177
chr6	108488900	108489900	1.9375499099075484
chr6	108489000	108490000	1.4614117859395228
chr6	108489100	108490100	2.166141985307716
chr6	108489200	108490200	2.3559234854177062
chr6	108489300	108490300	2.9931668568325764
chr6	108489400	108490400	2.325630109629127
chr6	108489500	108490500	2.1446298846165357
chr6	108489600	108490600	2.1510683999720337
chr6	108489700	108490700	2.7994100754595697
chr6	108489800	108490800	2.7734866020949047
chr6	108489900	108490900	1.7083614955759536
chr6	108490000	108491000	1.714936196482043
chr6	108490100	108491100	0.9719594746891296
chr6	108490200	108491200	1.235538343235002
chr6	108490300	108491300	0.9780336955954736
chr6	108490400	108491400	1.312199619393421
chr6	108490500	108491500	1.0345749633787416
chr6	108490600	108491600	0.9695147895154952
chr6	108490700	108491700	0.9357237968575408
chr6	108490800	108491800	0.8471329464861129
chr6	108490900	108491900	1.3679839215640175
chr6	108491000	108492000	1.7078783965219577
chr6	108491100	108492100	1.8591987121809583
chr6	108491200	108492200	1.9501843167509871
chr6	108491300	108492300	2.1869515126755354
chr6	108491400	108492400	2.1320998439044434
chr6	108491500	108492500	2.1698026575095892
chr6	108491600	108492600	1.6006020555614495
chr6	108491700	108492700	1.5271418269353088
chr6	108491800	108492800	2.385688130842518
chr6	108491900	108492900	2.545336156346295
chr6	108492000	108493000	2.5162596515860454
chr6	108492100	108493100	2.4768572640716155
chr6	108492200	108493200	2.775658675084248
chr6	108492300	108493300	2.7477048586961352
chr6	108492400	108493400	2.4793121448900104
chr6	108492500	108493500	2.179763103436107
chr6	108492600	108493600	2.680370010273569
chr6	108492700	108493700	2.3818383882119423
chr6	108492800	108493800	1.678287907786456
chr6	108492900	108493900	1.8465208441211864
chr6	108493000	108494000	2.141314064609253
chr6	108493100	108494100	2.220351626156228
chr6	108493200	108494200	1.3158781985072094
chr6	108493300	108494300	0.9528006549682706
chr6	108493400	108494400	0.7393478949846818
chr6	108493500	108494500	0.8816040761617288
chr6	108493600	108494600	0.495327567390623
chr6	108493700	108494700	0.4878160066448038
chr6	108493800	108494800	0.3803797299862402
chr6	108494400	108495400	0.6692972527080797
chr6	108494500	108495500	0.8194136375524927
chr6	108494600	108495600	1.0436753336840725
chr6	108494700	108495700	0.6981796418958189
chr6	108494800	108495800	0.3768605889775852
chr6	108494900	108495900	0.4524774364859072
chr6	108495000	108496000	0.6286408996088635
chr6	108495100	108496100	0.4425826149953536
chr6	108495200	108496200	0.4380565841698428
chr6	108495300	108496300	0.5383866590844599
chr6	108495400	108496400	0.3236540660893039
chr6	108495500	108496500	0.4289832367671195
chr6	108495600	108496600	0.4124429067065325
chr6	108495700	108496700	0.6037273271537041
chr6	108495800	108496800	0.8557979621497113
chr6	108495900	108496900	0.5715925366179709
chr6	108496000	108497000	0.9934377998907457
chr6	108496100	108497100	1.5556963958036465
chr6	108496200	108497200	0.7024859550786461
chr6	108496300	108497300	1.0917983384044818
chr6	108496400	108497400	0.9347889852311072
chr6	108496500	108497500	0.4127078639696292
chr6	108496600	108497600	0.05367194277989056
chr6	108496700	108497700	0.19270602820541813
chr6	108496800	108497800	0.13908747428771834
chr6	108496900	108497900	0.4934292024076178
chr6	108497000	108498000	0.13333264374103285
chr6	108497100	108498100	0.057151814520356885
chr6	108497200	108498200	1.014337742525968
chr6	108497300	108498300	0.5861725703360493
chr6	108497400	108498400	0.3039813584995125
chr6	108497500	108498500	0.18047695656254292
chr6	108497600	108498600	0.5878148382887367
chr6	108497700	108498700	0.4790337137613688
chr6	108497800	108498800	0.1792255248518323
chr6	108497900	108498900	0.1923191829876794
chr6	108498000	108499000	-0.4318384938776049
chr6	108498100	108499100	-0.4564306881786377
chr6	108498200	108499200	-0.5922428809465573
chr6	108498300	108499300	-0.7790186238621964
chr6	108498400	108499400	-0.1404238834073195
chr6	108498500	108499500	0.35933009200474203
chr6	108499600	108500600	2.2899363932471757
chr6	108499700	108500700	1.4794713825058448
chr6	108499800	108500800	1.6073205751140065
chr6	108499900	108500900	1.9779322594009878
chr6	108500000	108501000	2.2036280697713164
chr6	108500100	108501100	2.5004053888062425
chr6	108500200	108501200	2.552412944045765
chr6	108500300	108501300	2.80761885752291
chr6	108500400	108501400	2.253449045199835
chr6	108500500	108501500	2.300190387586992
chr6	108500600	108501600	1.8293080117034441
chr6	108500700	108501700	2.1370333406402997
chr6	108500800	108501800	1.966322125230109
chr6	108500900	108501900	1.9416578219662195
chr6	108501000	108502000	1.8188424501122666
chr6	108501100	108502100	1.7201528850887966
chr6	108501200	108502200	1.6056143815874295
chr6	108501300	108502300	1.2971645473308004
chr6	108501400	108502400	1.3723686216145567
chr6	108501500	108502500	2.183642997169289
chr6	108501600	108502600	2.282709518271627
chr6	108501700	108502700	2.1129257829177126
chr6	108501800	108502800	1.9877601291065847
chr6	108501900	108502900	2.074597323325242
chr6	108502000	108503000	1.8513671716126872
chr6	108502100	108503100	1.8578834640255133
chr6	108502200	108503200	2.256912159753453
chr6	108502300	108503300	2.2147187082172235
chr6	108502400	108503400	1.989367035979175
chr6	108502500	108503500	1.2618552965227476
chr6	108502600	108503600	0.8000701534701008
chr6	108502700	108503700	1.1988396019111909
chr6	108502800	108503800	0.9143239924118268
chr6	108502900	108503900	0.8460505034069276
chr6	108503000	108504000	0.923792387481205
chr6	108503100	108504100	0.8188098502623704
chr6	108503200	108504200	0.059162108890965986
chr6	108503300	108504300	0.12948216829071282
chr6	108503400	108504400	0.4791271005995006
chr6	108503500	108504500	0.3863218422986466
chr6	108503600	108504600	0.5444922001718194
chr6	108503700	108504700	0.22260607785204908
chr6	108503800	108504800	0.5717102033425303
chr6	108503900	108504900	0.4945071885204346
chr6	108504000	108505000	0.8557153287231781
chr6	108504100	108505100	0.8860615084034331
chr6	108504300	108505300	0.9947454853534308
chr6	108504400	108505400	1.0460082131434618
chr6	108504500	108505500	1.1939884446752562
chr6	108505000	108506000	0.8797112955124344
chr6	108505100	108506100	1.236959412641488
chr6	108505200	108506200	1.3775392938420266
chr6	108505300	108506300	0.9462748768600452
chr6	108505400	108506400	0.6707494648608348
chr6	108505500	108506500	0.8070698039915767
chr6	108505600	108506600	0.8658914029262287
chr6	108505700	108506700	0.9680791639779772
chr6	108505800	108506800	1.1535573218328707
chr6	108505900	108506900	1.4606852629700495
chr6	108506000	108507000	1.7110570363953639
chr6	108506100	108507100	0.5215707352337822
chr6	108506200	108507200	0.4762710703321478
chr6	108506300	108507300	0.9405816296812216
chr6	108506400	108507400	1.1615294456723744
chr6	108506500	108507500	0.8114045264047098
chr6	108506600	108507600	0.2889229791739924
chr6	108506700	108507700	-0.19010117094743734
chr6	108506800	108507800	-0.10729017916637396
chr6	108506900	108507900	0.0018943713953602816
chr6	108507000	108508000	0.2670222923244515
chr6	108507100	108508100	0.22196493198695705
chr6	108507200	108508200	0.3327055424660135
chr6	108507300	108508300	0.7728993717467876
chr6	108507400	108508400	1.0810328594692171
chr6	108507500	108508500	1.29307656352551
chr6	108507600	108508600	1.6692084109252332
chr6	108507700	108508700	1.7243163366701069
chr6	108507800	108508800	2.1201918661172843
chr6	108507900	108508900	1.9729600066967203
chr6	108508000	108509000	1.703976712035777
chr6	108508100	108509100	2.7569292871099047
chr6	108508200	108509200	2.772077401202776
chr6	108508300	108509300	1.7970711257216658
chr6	108508400	108509400	1.1407517764422228
chr6	108508500	108509500	0.6930168643356658
chr6	108508600	108509600	1.1121274628924729
chr6	108508700	108509700	1.258803759799128
chr6	108508800	108509800	0.6742396854548125
chr6	108508900	108509900	0.479679737410573
chr6	108509000	108510000	-0.11978979550947473
chr6	108509100	108510100	-0.9262753958027068
chr6	108509200	108510200	-1.056628356934776
chr6	108509300	108510300	-0.5029571364065991
chr6	108509400	108510400	-0.2879272397635944
chr6	108509500	108510500	-0.018328412147889737
chr6	108509600	108510600	-0.3971955509931827
chr6	108509700	108510700	-0.5548649410342329
chr6	108509800	108510800	0.00802573781873255
chr6	108509900	108510900	0.28125200586161003
chr6	108510000	108511000	0.6971184021846281
chr6	108511100	108512100	2.2931331500274688
chr6	108511200	108512200	2.4604860521648733
chr6	108511300	108512300	2.5583206835977457
chr6	108511400	108512400	2.702329488251268
chr6	108511500	108512500	2.7273606235351413
chr6	108511600	108512600	2.98531984607858
chr6	108511700	108512700	3.3017025806238047
chr6	108511800	108512800	2.965642224166176
chr6	108511900	108512900	2.638015400914335
chr6	108512000	108513000	2.8331215041285027
chr6	108512100	108513100	2.568970354816108
chr6	108512200	108513200	1.973493705103324
chr6	108512300	108513300	1.945987220266524
chr6	108512400	108513400	2.1171245608399136
chr6	108512500	108513500	1.5745409724086847
chr6	108512600	108513600	1.8039278262840384
chr6	108512700	108513700	1.5029386030917598
chr6	108512800	108513800	1.7445764685932883
chr6	108512900	108513900	2.4300260385837418
chr6	108513000	108514000	2.7873756467486017
chr6	108513100	108514100	3.305476384770547
chr6	108513200	108514200	3.1771062553675264
chr6	108513300	108514300	3.0596631543909045
chr6	108513400	108514400	2.4591797877790498
chr6	108513500	108514500	2.759264803201146
chr6	108513600	108514600	2.325761329087166
chr6	108513700	108514700	1.6625821912973893
chr6	108513800	108514800	1.0143488754459162
chr6	108513900	108514900	-0.06919729896417261
chr6	108514000	108515000	-1.0396417883295526
chr6	108514100	108515100	-1.0137917691931948
chr6	108514200	108515200	-1.4943998379048289
chr6	108514300	108515300	-1.5984041068245514
chr6	108514400	108515400	-1.6207540098791555
chr6	108514500	108515500	-1.7054220843793202
chr6	108514600	108515600	-1.7918014139389296
chr6	108514700	108515700	-1.909759046166042
chr6	108514800	108515800	-1.7850779128758032
chr6	108514900	108515900	-1.6461664261687772
chr6	108515000	108516000	-1.3524507154169991
chr6	108515100	108516100	-2.3624960731184017
chr6	108515200	108516200	-2.407059391423515
chr6	108515300	108516300	-2.443630989270392
chr6	108515400	108516400	-2.1468771045304447
chr6	108515500	108516500	-2.483907337166113
chr6	108515600	108516600	-2.8347289023027686
chr6	108515700	108516700	-2.5698608904851734
chr6	108515800	108516800	-2.1537416327644068
chr6	108515900	108516900	-2.269116217190005
chr6	108516000	108517000	-2.2955710623209544
chr6	108516100	108517100	-1.3377234498838328
chr6	108516200	108517200	-1.4771746275152542
chr6	108516300	108517300	-2.0037960166342907
chr6	108516400	108517400	-2.4037874529840018
chr6	108516500	108517500	-2.064819771207904
chr6	108516600	108517600	-2.3943055199852843
chr6	108516700	108517700	-2.0438356421232258
chr6	108516800	108517800	-3.008062253606899
chr6	108516900	108517900	-2.668583907777937
chr6	108517000	108518000	-2.559065018872639
chr6	108517100	108518100	-2.7806152788807577
chr6	108517200	108518200	-2.728775836416232
chr6	108517300	108518300	-1.9956106478923337
chr6	108517400	108518400	-1.4203149756846574
chr6	108517500	108518500	-1.4013870083464488
chr6	108517600	108518600	-1.006336368677082
chr6	108517700	108518700	-1.3669982525905495
chr6	108517800	108518800	-0.5344870536980262
chr6	108517900	108518900	-0.5492058362870265
chr6	108518000	108519000	-0.4592431893850187
chr6	108518100	108519100	-0.4596263614959372
chr6	108518200	108519200	-0.1666952982507417
chr6	108518300	108519300	0.5081395035575261
chr6	108518400	108519400	0.7147204131444975
chr6	108518500	108519500	0.842792262434001
chr6	108518600	108519600	0.8182731227364364
chr6	108518700	108519700	0.7771370304137127
chr6	108518800	108519800	1.452942293670629
chr6	108518900	108519900	1.4132175290108833
chr6	108519000	108520000	1.05837639335138
chr6	108519100	108520100	1.0800798252684536
chr6	108519200	108520200	1.4296064087073554
chr6	108519300	108520300	0.991265862221514
chr6	108519400	108520400	1.04624469292898
chr6	108519500	108520500	0.4088587564214189
chr6	108519600	108520600	0.5392900673642972
chr6	108519700	108520700	1.1271254137479003
chr6	108519800	108520800	0.8559869580974334
chr6	108519900	108520900	1.3083895006554327
chr6	108520000	108521000	1.5358105662328347
chr6	108520100	108521100	1.5142452235893835
chr6	108520200	108521200	1.3750389497071225
chr6	108520300	108521300	1.9096956211253515
chr6	108520400	108521400	1.5876280763363382
chr6	108520500	108521500	2.198819793625529
chr6	108520600	108521600	2.47482431424001
chr6	108520700	108521700	2.589395120930043
chr6	108520800	108521800	2.5040644567682984
chr6	108520900	108521900	2.1395738417865915
chr6	108521000	108522000	2.320466007556631
chr6	108521100	108522100	2.296369883072853
chr6	108521200	108522200	2.2364208385024438
chr6	108521300	108522300	1.8722473491467333
chr6	108521400	108522400	2.104220061908272
chr6	108521500	108522500	2.0775613631217857
chr6	108521600	108522600	2.3096403882849814
chr6	108521700	108522700	1.408803899617483
chr6	108521800	108522800	1.5140647601865118
chr6	108521900	108522900	1.1829054969559525
chr6	108522000	108523000	1.2600469484490433
chr6	108522100	108523100	1.059830660215794
chr6	108523200	108524200	2.8951856752949534
chr6	108523300	108524300	2.8559402203378452
chr6	108523400	108524400	2.168998124440769
chr6	108523500	108524500	1.8443193299837288
chr6	108523600	108524600	1.3264352900369687
chr6	108523700	108524700	0.8145967830150356
chr6	108523800	108524800	0.4540641449724807
chr6	108523900	108524900	0.6124139625180512
chr6	108524000	108525000	0.1410293474366679
chr6	108524100	108525100	0.5897043063207263
chr6	108524200	108525200	0.8300401029874432
chr6	108524300	108525300	0.31857915544721555
chr6	108524400	108525400	0.5985728700521266
chr6	108524500	108525500	0.4956644524746822
chr6	108524600	108525600	0.6737127442201809
chr6	108524700	108525700	0.8321862863048106
chr6	108524800	108525800	1.0497717761725154
chr6	108524900	108525900	0.9442330502919224
chr6	108525000	108526000	1.5655278772218184
chr6	108525100	108526100	1.420490024442358
chr6	108525200	108526200	1.3885083711007868
chr6	108525300	108526300	1.6957691271336657
chr6	108525400	108526400	2.0909915161765715
chr6	108525500	108526500	2.483247981822277
chr6	108525600	108526600	2.4680491030216625
chr6	108525700	108526700	2.96729582426113
chr6	108525800	108526800	3.189915145434345
chr6	108525900	108526900	2.8656407268923902
chr6	108526000	108527000	2.1842898300362052
chr6	108526100	108527100	2.638142004487829
chr6	108526200	108527200	2.5700475960979587
chr6	108526300	108527300	2.6784349177768068
chr6	108526400	108527400	2.6121583472046432
chr6	108526500	108527500	2.78681630355998
chr6	108526600	108527600	2.3684872874685294
chr6	108526700	108527700	1.896229110647656
chr6	108526800	108527800	1.9924180074402078
chr6	108526900	108527900	1.9734630348945599
chr6	108527000	108528000	2.1001523416459396
chr6	108527100	108528100	1.773296854602768
chr6	108527200	108528200	1.696608196520604
chr6	108527300	108528300	2.183957521561126
chr6	108527400	108528400	2.2191275256176697
chr6	108527500	108528500	1.3944885711342756
chr6	108527600	108528600	1.8522416909218349
chr6	108527700	108528700	1.4162947563076476
chr6	108527800	108528800	1.6295411605496295
chr6	108527900	108528900	1.6607821351165244
chr6	108528000	108529000	1.8131780557963526
chr6	108528100	108529100	1.5242869721300054
chr6	108528200	108529200	1.4545057940830026
chr6	108528300	108529300	0.6761781160958332
chr6	108528400	108529400	0.07788080716799535
chr6	108528500	108529500	0.31245384688112243
chr6	108530400	108531400	1.3029903126748803
chr6	108530500	108531500	1.7765353273157252
chr6	108530600	108531600	2.2667613927034016
chr6	108530700	108531700	2.5872941258974578
chr6	108530800	108531800	2.243902771701052
chr6	108530900	108531900	2.1221099751779144
chr6	108531000	108532000	1.769757926255757
chr6	108531100	108532100	0.8490985364839879
chr6	108531200	108532200	0.13777251647491312
chr6	108531300	108532300	0.16624981668590105
chr6	108531400	108532400	-0.35206152955087305
chr6	108531500	108532500	-0.5755720305334733
chr6	108531600	108532600	-0.4197636464055576
chr6	108531700	108532700	-0.683168314571062
chr6	108532800	108533800	1.8512052563075945
chr6	108532900	108533900	1.9757179115468275
chr6	108534100	108535100	1.341385519638046
chr6	108534200	108535200	1.215645682778741
chr6	108534300	108535300	1.7710023167233144
chr6	108534400	108535400	0.8412668527971648
chr6	108534500	108535500	1.006748477583092
chr6	108534600	108535600	1.027348498536641
chr6	108534700	108535700	1.1249984095486372
chr6	108534800	108535800	1.2640685091594317
chr6	108534900	108535900	1.3912544661902917
chr6	108535000	108536000	1.749440854603495
chr6	108535100	108536100	0.9860444703761028
chr6	108536800	108537800	-0.04699457538267536
chr6	108536900	108537900	0.403877212367225
chr6	108537000	108538000	-0.03265971163724704
chr6	108537100	108538100	0.5685756136464222
chr6	108537200	108538200	0.8329356820033499
chr6	108537300	108538300	0.9559058396479478
chr6	108537400	108538400	1.4511627852550415
chr6	108537500	108538500	1.3260417396495494
chr6	108537600	108538600	1.2857716214094388
chr6	108537700	108538700	1.0346061191197764
chr6	108537800	108538800	1.7753216410411417
chr6	108537900	108538900	1.805652850878413
chr6	108538000	108539000	1.5138074754971351
chr6	108538100	108539100	0.9970003722983104
chr6	108538200	108539200	1.3074838019301416
chr6	108538300	108539300	1.0265603615422194
chr6	108538400	108539400	0.7320796117027053
chr6	108538500	108539500	1.2611019036414304
chr6	108538600	108539600	1.0842947088062895
chr6	108538700	108539700	0.9556415174545596
chr6	108538800	108539800	0.9241817742735664
chr6	108538900	108539900	0.9328689472192012
chr6	108539000	108540000	1.2758961652731664
chr6	108539100	108540100	1.549616025485592
chr6	108539200	108540200	1.4991671681750445
chr6	108539300	108540300	1.4052568407305035
chr6	108539400	108540400	1.8859707613000536
chr6	108539500	108540500	1.8666325689938998
chr6	108539600	108540600	1.6355508607054623
chr6	108539700	108540700	1.55822346030716
chr6	108539800	108540800	1.677824158735705
chr6	108539900	108540900	1.300581711217381
chr6	108540000	108541000	0.7559775261617657
chr6	108540100	108541100	1.2921006677081974
chr6	108540200	108541200	0.6092041067716294
chr6	108540300	108541300	1.1633220606190562
chr6	108540400	108541400	1.0005754839472845
chr6	108540500	108541500	0.9840312586419632
chr6	108540600	108541600	1.4370182420977262
chr6	108540700	108541700	1.4414847410453075
chr6	108540800	108541800	1.060249633360496
chr6	108540900	108541900	1.698641435251566
chr6	108541000	108542000	2.652272194357926
chr6	108541100	108542100	2.2554518625604514
chr6	108541200	108542200	3.007294233271404
chr6	108541300	108542300	2.6052684964676516
chr6	108541400	108542400	2.96111134764786
chr6	108541500	108542500	2.8517482449618754
chr6	108541600	108542600	3.22373578205124
chr6	108541700	108542700	3.3661458734801615
chr6	108541800	108542800	3.7376639782509824
chr6	108541900	108542900	3.8428386264149217
chr6	108542000	108543000	3.447274266470504
chr6	108542100	108543100	3.343577058691144
chr6	108542200	108543200	3.0075024517892963
chr6	108542300	108543300	3.1780813021345886
chr6	108542400	108543400	3.0000124820511536
chr6	108542500	108543500	3.327137765276928
chr6	108542600	108543600	2.978544294997897
chr6	108542700	108543700	3.263651601409584
chr6	108542800	108543800	2.521619763890797
chr6	108542900	108543900	2.456857384804452
chr6	108543000	108544000	2.2506429797530982
chr6	108543100	108544100	1.951467316189356
chr6	108543200	108544200	1.7607251533681674
chr6	108543300	108544300	1.6387701895494045
chr6	108543400	108544400	1.4747729921856334
chr6	108543500	108544500	0.6526152706332522
chr6	108543600	108544600	-0.000399951945940172
chr6	108543700	108544700	0.2070904151082726
chr6	108543800	108544800	0.5211489178656915
chr6	108543900	108544900	0.4130109131419899
chr6	108544000	108545000	1.025810475943251
chr6	108544100	108545100	1.2503177572035655
chr6	108544200	108545200	1.7694671640057278
chr6	108544300	108545300	1.6412245566078163
chr6	108544400	108545400	2.0677993470777056
chr6	108544500	108545500	2.2890602499614263
chr6	108544600	108545600	2.627274898390961
chr6	108544700	108545700	2.421775896578516
chr6	108544800	108545800	2.2961803828999336
chr6	108544900	108545900	2.1812634043485235
chr6	108545000	108546000	1.2532350014614326
chr6	108545100	108546100	1.4099447041298865
chr6	108545200	108546200	0.8277564240240917
chr6	108545300	108546300	1.2471436070335922
chr6	108545400	108546400	0.7030543986626862
chr6	108545500	108546500	0.7419461278683065
chr6	108545900	108546900	0.9760743583939554
chr6	108546000	108547000	2.142066631842689
chr6	108546100	108547100	1.4531049972047634
chr6	108546200	108547200	2.06270526927007
chr6	108546300	108547300	1.82155461271033
chr6	108546400	108547400	2.272501117012014
chr6	108546500	108547500	2.593514734719796
chr6	108546600	108547600	2.9703344213212137
chr6	108546700	108547700	3.0543828849808885
chr6	108546800	108547800	3.459259166912352
chr6	108546900	108547900	3.5829114315009822
chr6	108547000	108548000	3.094594307620766
chr6	108547100	108548100	3.7512899546337537
chr6	108547200	108548200	3.3844789631874503
chr6	108547300	108548300	3.3905379652552554
chr6	108547400	108548400	3.643488712797055
chr6	108547500	108548500	3.293879698369774
chr6	108547600	108548600	2.6447764520991983
chr6	108547700	108548700	2.497835415676355
chr6	108547800	108548800	2.169321410632087
chr6	108547900	108548900	1.3865875289351854
chr6	108548000	108549000	1.480100706143697
chr6	108548100	108549100	0.6154662277304757
chr6	108548200	108549200	0.3773231816920593
chr6	108548300	108549300	0.2410928273328624
chr6	108548400	108549400	-0.15585757157209254
chr6	108548500	108549500	0.2928819855181475
chr6	108548600	108549600	0.8271807549413475
chr6	108548700	108549700	1.0711879990552218
chr6	108548800	108549800	1.2760072704715506
chr6	108548900	108549900	2.0807283061356787
chr6	108549000	108550000	1.7229376984782279
chr6	108549100	108550100	2.0245936336932853
chr6	108549200	108550200	2.7065976725414806
chr6	108549300	108550300	3.1282159380002637
chr6	108549400	108550400	3.3038865751391784
chr6	108549500	108550500	3.273631848017652
chr6	108549600	108550600	2.7515580543536915
chr6	108549700	108550700	2.532532289199245
chr6	108549800	108550800	1.9270201128692344
chr6	108549900	108550900	2.1500571370519506
chr6	108550000	108551000	1.863007020278885
chr6	108550100	108551100	2.355210913332716
chr6	108550200	108551200	2.655150663409221
chr6	108550300	108551300	2.571699884216661
chr6	108550400	108551400	2.1980669948500307
chr6	108550500	108551500	1.4961559883473865
chr6	108550600	108551600	1.0231745425669976
chr6	108550700	108551700	0.5064267582861611
chr6	108550800	108551800	1.3600162416812738
chr6	108550900	108551900	0.8662068465325119
chr6	108551000	108552000	1.46641317665374
chr6	108551100	108552100	1.2482116129153034
chr6	108551200	108552200	0.9237825359884846
chr6	108551400	108552400	0.8468280374274059
chr6	108551800	108552800	1.7842438599857229
chr6	108551900	108552900	2.342871301104399
chr6	108552000	108553000	2.383718966189937
chr6	108552100	108553100	2.1002639800854497
chr6	108552200	108553200	1.7371831890911469
chr6	108552300	108553300	1.1247497471972558
chr6	108552400	108553400	1.4144104109088302
chr6	108552500	108553500	0.9430458138256128
chr6	108552600	108553600	1.2958187925502316
chr6	108552700	108553700	0.9327375793876898
chr6	108552800	108553800	1.2517832337758668
chr6	108552900	108553900	1.026729977712103
chr6	108553000	108554000	1.1984020599322602
chr6	108553100	108554100	1.467440061749914
chr6	108553200	108554200	1.5608829503026171
chr6	108553300	108554300	2.1031081500836595
chr6	108553400	108554400	1.6588501366180128
chr6	108553500	108554500	2.176099330913072
chr6	108553600	108554600	1.8782732696806903
chr6	108553700	108554700	2.0733540324151
chr6	108553800	108554800	1.4410522409438
chr6	108553900	108554900	1.0359552993969654
chr6	108554000	108555000	0.49114629788845543
chr6	108554100	108555100	0.5597314368073156
chr6	108554200	108555200	0.5017607456233637
chr6	108554300	108555300	0.4023979917364196
chr6	108554400	108555400	0.5350870427997767
chr6	108554500	108555500	0.3268015861743847
chr6	108554600	108555600	0.6122060430216685
chr6	108554700	108555700	0.4714501065717901
chr6	108554800	108555800	1.2435920591344647
chr6	108554900	108555900	1.242365661652416
chr6	108555000	108556000	1.7716002402879178
chr6	108555100	108556100	2.2503886674950957
chr6	108555200	108556200	2.1645884416090846
chr6	108555300	108556300	2.8868914392536307
chr6	108555400	108556400	2.7267342751032024
chr6	108556000	108557000	1.74018172714588
chr6	108556100	108557100	1.3732788037506014
chr6	108556200	108557200	1.0642668340547723
chr6	108556300	108557300	0.9650533615655268
chr6	108556400	108557400	1.5900757004158608
chr6	108556500	108557500	2.1424636313049144
chr6	108556600	108557600	2.2364668146822937
chr6	108556700	108557700	2.0008389369397244
chr6	108556800	108557800	2.165789253695451
chr6	108556900	108557900	2.69603096664492
chr6	108557000	108558000	3.6230691259421004
chr6	108557100	108558100	3.828251662324529
chr6	108557200	108558200	4.700716205380184
chr6	108557300	108558300	4.201786330088055
chr6	108557400	108558400	3.5964301806540617
chr6	108557500	108558500	3.350933262650016
chr6	108557600	108558600	3.1321342996987283
chr6	108557700	108558700	0.9396615823409108
chr6	108557800	108558800	-0.1283226388335792
chr6	108557900	108558900	0.7808296870788816
chr6	108558000	108559000	0.7359572415552995
chr6	108558100	108559100	0.3133188909485813
chr6	108558200	108559200	0.3152969814638245
chr6	108558300	108559300	0.32577800353610525
chr6	108558400	108559400	0.5895990499305864
chr6	108558500	108559500	-0.15854691981991434
chr6	108558600	108559600	-0.8041505526381072
chr6	108558700	108559700	0.8243968884206767
chr6	108558800	108559800	1.697252320435928
chr6	108558900	108559900	0.5822054742820147
chr6	108559000	108560000	1.4477698417165226
chr6	108559100	108560100	1.7824859292297128
chr6	108559200	108560200	1.2652141101687877
chr6	108559300	108560300	0.9902562630127466
chr6	108559400	108560400	0.3203489495849887
chr6	108559500	108560500	0.3817364317633584
chr6	108559600	108560600	0.5922926477591025
chr6	108561100	108562100	3.4911768532417806
chr6	108561200	108562200	2.8238550697638027
chr6	108561300	108562300	2.6956729791174543
chr6	108561400	108562400	2.386968752366438
chr6	108561500	108562500	0.9543437399643008
chr6	108561600	108562600	0.4432868377087397
chr6	108561700	108562700	0.7735557954098328
chr6	108561800	108562800	-1.1221570481142238
chr6	108561900	108562900	-1.6766416675643911
chr6	108562000	108563000	-1.8878152337243486
chr6	108562100	108563100	-2.604566973468044
chr6	108562200	108563200	-2.970417694706006
chr6	108562300	108563300	-3.1281889302819543
chr6	108562400	108563400	-3.4760241430467116
chr6	108562500	108563500	-2.241467849098865
chr6	108562600	108563600	-2.3230327186461897
chr6	108562700	108563700	-2.447513520780078
chr6	108562800	108563800	-1.2849678039346646
chr6	108562900	108563900	-1.4539164431129423
chr6	108563000	108564000	-0.9252574395854103
chr6	108563100	108564100	-0.4402263541060647
chr6	108563200	108564200	0.024097215002021086
chr6	108563300	108564300	0.06936792133644339
chr6	108563400	108564400	0.3173626983504352
chr6	108563500	108564500	0.3753996010930059
chr6	108563600	108564600	0.8075073706217379
chr6	108563700	108564700	-0.029519429650725626
chr6	108563800	108564800	0.4871538484982157
chr6	108563900	108564900	0.8156672919504222
chr6	108564000	108565000	-0.17660573536543434
chr6	108564100	108565100	-0.1885110433483778
chr6	108564200	108565200	0.8386364322225701
chr6	108564300	108565300	0.6195437316140637
chr6	108564400	108565400	1.4368711333420423
chr6	108564500	108565500	1.40080681398462
chr6	108564600	108565600	1.5070219840799923
chr6	108564700	108565700	1.223578835741067
chr6	108564800	108565800	0.6212173799311875
chr6	108564900	108565900	0.544190610212414
chr6	108565000	108566000	0.9159770750172982
chr6	108565100	108566100	0.5815423516290918
chr6	108565200	108566200	0.234583328802469
chr6	108565300	108566300	0.6442783467938172
chr6	108565400	108566400	0.6772347312988277
chr6	108565500	108566500	0.8212745136945337
chr6	108565600	108566600	0.7386289244906612
chr6	108565700	108566700	1.5196399418541546
chr6	108565800	108566800	1.1200977465737274
chr6	108565900	108566900	1.3100328681333784
chr6	108566000	108567000	1.0300830381495936
chr6	108566100	108567100	1.3761462652770562
chr6	108566200	108567200	1.1146413910333122
chr6	108566300	108567300	1.3524895134370314
chr6	108566400	108567400	1.144224250915208
chr6	108566500	108567500	0.8339301496038254
chr6	108566600	108567600	0.5235918319689606
chr6	108566700	108567700	-0.2382964452211301
chr6	108566800	108567800	0.6647746330784027
chr6	108566900	108567900	0.5413861445297591
chr6	108567000	108568000	0.868656291680252
chr6	108567100	108568100	1.0779137849611384
chr6	108567200	108568200	1.1377998319805265
chr6	108567300	108568300	0.8985195812738946
chr6	108567400	108568400	0.6277552692118724
chr6	108567500	108568500	0.7631771868885436
chr6	108567600	108568600	1.0045146738388775
chr6	108567700	108568700	1.3593482191492958
chr6	108567800	108568800	1.5945375683631748
chr6	108567900	108568900	1.4272264882899082
chr6	108568000	108569000	1.2161923901316793
chr6	108568100	108569100	0.6199619694633772
chr6	108568200	108569200	0.8437061430749063
chr6	108568300	108569300	0.5365751313911239
chr6	108568400	108569400	0.19046937555499133
chr6	108568500	108569500	-0.2189918508493356
chr6	108568600	108569600	-0.7663945172736645
chr6	108568700	108569700	-0.5155499187203773
chr6	108568800	108569800	-1.005118118210137
chr6	108568900	108569900	-0.9366093163118536
chr6	108569000	108570000	-0.706129273876282
chr6	108570100	108571100	0.9357546727697392
chr6	108570200	108571200	0.6101368921008586
chr6	108570300	108571300	0.6989370766073705
chr6	108570400	108571400	0.6718875137200327
chr6	108570500	108571500	0.09356001319097176
chr6	108570600	108571600	0.6119951708688519
chr6	108570700	108571700	0.3413195826745907
chr6	108570800	108571800	-0.5751329733189138
chr6	108570900	108571900	-0.4381400617540616
chr6	108571000	108572000	-0.3260448159499182
chr6	108571100	108572100	-0.7172794974587401
chr6	108571200	108572200	-0.17812491372614128
chr6	108571300	108572300	-0.4743996106840281
chr6	108571400	108572400	-0.8922577994406969
chr6	108571500	108572500	-0.4547251651759622
chr6	108571600	108572600	-0.6520762306694823
chr6	108571700	108572700	-0.7325439162707458
chr6	108571800	108572800	-0.190795548041341
chr6	108571900	108572900	-0.923884619432912
chr6	108572000	108573000	-1.029357477564343
chr6	108572100	108573100	-0.039076009099951035
chr6	108572200	108573200	-1.0112103527064025
chr6	108572300	108573300	-0.7231370322863041
chr6	108572400	108573400	-0.3227758420726434
chr6	108572500	108573500	-0.4389440837690664
chr6	108572600	108573600	-0.15089675708558914
chr6	108572700	108573700	-0.12652314362795491
chr6	108572800	108573800	-0.20371909385257667
chr6	108572900	108573900	0.453946634442741
chr6	108573000	108574000	0.8900029424446881
chr6	108573100	108574100	0.3567996126223427
chr6	108574200	108575200	0.8073580606361627
chr6	108574300	108575300	-0.11451970360676388
chr6	108574400	108575400	-0.16900128688975438
chr6	108574500	108575500	-0.0774315600569437
chr6	108574600	108575600	-0.13888658218806052
chr6	108574700	108575700	-0.06688157294234709
chr6	108574800	108575800	-0.07662575986699094
chr6	108574900	108575900	-0.7642395536892267
chr6	108575000	108576000	-0.5564346440083096
chr6	108575100	108576100	-0.42463375308845136
chr6	108575200	108576200	0.09237217214951787
chr6	108575300	108576300	0.8052883172294815
chr6	108575400	108576400	0.8860238959929244
chr6	108575500	108576500	0.7546339866624834
chr6	108575600	108576600	0.75244494646076
chr6	108575700	108576700	0.5041345456517012
chr6	108575800	108576800	0.6772783733816419
chr6	108575900	108576900	1.3521598239163577
chr6	108576000	108577000	1.8082380856584759
chr6	108576100	108577100	1.9583060418631928
chr6	108576200	108577200	1.114396815211795
chr6	108576300	108577300	0.6212182262812176
chr6	108576400	108577400	0.302849008345736
chr6	108576500	108577500	1.3485056238087327
chr6	108576600	108577600	1.0134325197513263
chr6	108576700	108577700	0.9944879970270396
chr6	108576800	108577800	0.5833192376787013
chr6	108576900	108577900	0.33334318031714105
chr6	108577000	108578000	0.15281551210775013
chr6	108577100	108578100	-0.34168625318342216
chr6	108577200	108578200	0.1958758906550513
chr6	108577300	108578300	0.044997017549364686
chr6	108577400	108578400	0.7528947975455835
chr6	108577500	108578500	0.09519940840839758
chr6	108577600	108578600	0.15733823876006894
chr6	108577700	108578700	0.32081438856952715
chr6	108577800	108578800	0.8126181256987706
chr6	108577900	108578900	1.6695233703443604
chr6	108578000	108579000	0.532895867353321
chr6	108578100	108579100	0.7782768240920869
chr6	108578200	108579200	0.16600986206280738
chr6	108578300	108579300	1.2119037752751265
chr6	108578400	108579400	0.8692455921181266
chr6	108578500	108579500	0.8887573176449902
chr6	108578600	108579600	1.4710010580063242
chr6	108578700	108579700	1.3972914341678615
chr6	108578800	108579800	1.2359484689015041
chr6	108578900	108579900	0.8174920253468407
chr6	108579000	108580000	1.5289679985621045
chr6	108579100	108580100	1.1675261457433577
chr6	108580300	108581300	0.5265082903636403
chr6	108580400	108581400	0.6025774507533079
chr6	108580500	108581500	0.05956504492446892
chr6	108580600	108581600	-0.02706712201666923
chr6	108580700	108581700	-0.15821195515966002
chr6	108580800	108581800	-0.34855555149409245
chr6	108580900	108581900	-0.20277366378476466
chr6	108581000	108582000	-0.03361355239439838
chr6	108581100	108582100	0.519308886499264
chr6	108581200	108582200	-0.12287467475929152
chr6	108581300	108582300	-0.07811198641661399
chr6	108581400	108582400	-0.4938713849703063
chr6	108581500	108582500	-0.1255654871501715
chr6	108581600	108582600	-0.24844151427757344
chr6	108581700	108582700	0.2264217382406579
chr6	108581800	108582800	0.647499828427311
chr6	108581900	108582900	0.726960536212203
chr6	108582000	108583000	0.3849087145273557
chr6	108582100	108583100	0.5528229704526927
chr6	108582200	108583200	1.074913607533657
chr6	108582300	108583300	1.047393020673067
chr6	108582400	108583400	1.6540955996060949
chr6	108582500	108583500	1.3968406691456927
chr6	108582600	108583600	1.3779032741421522
chr6	108582700	108583700	0.6731300875231949
chr6	108582800	108583800	0.7815380995199823
chr6	108582900	108583900	0.5600675398432088
chr6	108583000	108584000	1.2142254738645542
chr6	108583100	108584100	1.0254909912514514
chr6	108583200	108584200	0.5632427398827047
chr6	108583300	108584300	0.20807321245678406
chr6	108583400	108584400	-0.3753017899915013
chr6	108583500	108584500	0.05154218797563274
chr6	108583600	108584600	0.1305263203113438
chr6	108583700	108584700	0.4907273430434172
chr6	108583800	108584800	0.1188653757034592
chr6	108583900	108584900	0.12683502392751408
chr6	108584000	108585000	-0.20359580424501283
chr6	108585100	108586100	2.7879116095255325
chr6	108585200	108586200	2.6162435786576395
chr6	108585300	108586300	2.4696734988881466
chr6	108585400	108586400	2.4947176228621757
chr6	108585500	108586500	1.9080221676288616
chr6	108585600	108586600	2.1710516458862408
chr6	108585700	108586700	2.0012915004239997
chr6	108585800	108586800	1.9975957013823429
chr6	108585900	108586900	1.5172937417654198
chr6	108586000	108587000	2.1787418823874862
chr6	108586100	108587100	1.7438778468442673
chr6	108586200	108587200	1.5939790528272455
chr6	108586300	108587300	1.7892678323059126
chr6	108586400	108587400	1.6595738392683586
chr6	108586500	108587500	2.787479293862691
chr6	108586600	108587600	1.8976672171272668
chr6	108586700	108587700	2.096219487437446
chr6	108586800	108587800	1.60872463079012
chr6	108586900	108587900	1.3982068475187177
chr6	108587000	108588000	0.9884837510211062
chr6	108587100	108588100	1.390832225282271
chr6	108587200	108588200	1.6793800175340057
chr6	108587300	108588300	1.772247719883654
chr6	108587400	108588400	1.34895789926179
chr6	108587500	108588500	0.7948732844447209
chr6	108587600	108588600	0.3132242068027594
chr6	108587700	108588700	0.2387728612353185
chr6	108587800	108588800	0.3499539130920538
chr6	108587900	108588900	0.26765951769034496
chr6	108588000	108589000	0.32323356413074816
chr6	108588100	108589100	0.06606050443290326
chr6	108588200	108589200	-0.7744828300005427
chr6	108588300	108589300	-0.5325781349984658
chr6	108588400	108589400	-0.17777851941372855
chr6	108588500	108589500	-0.031058907835081424
chr6	108588600	108589600	0.27945864303283136
chr6	108588700	108589700	0.6400205264732366
chr6	108588800	108589800	0.6680781423317282
chr6	108588900	108589900	0.5857602832270136
chr6	108589000	108590000	0.9852070108235157
chr6	108589100	108590100	1.2088828825917972
chr6	108589200	108590200	1.7312029268397264
chr6	108589300	108590300	0.9553376029472084
chr6	108589400	108590400	0.4630278048368865
chr6	108589500	108590500	-0.144922079848444
chr6	108589600	108590600	-0.5713153192101519
chr6	108589700	108590700	-1.0190604872444549
chr6	108589800	108590800	-0.8565387211659747
chr6	108589900	108590900	-0.8902562485839624
chr6	108590000	108591000	-0.9519572660029569
chr6	108590100	108591100	-0.9358184471798608
chr6	108590200	108591200	-0.5869556112221779
chr6	108590300	108591300	-0.2884524613926997
chr6	108590400	108591400	-0.12773524891713134
chr6	108590500	108591500	0.5120243323192643
chr6	108590600	108591600	1.1290927302817086
chr6	108590700	108591700	0.64572138090694
chr6	108590800	108591800	-0.4300998008458581
chr6	108590900	108591900	0.5890351326431243
chr6	108591000	108592000	0.2506061123023788
chr6	108591100	108592100	-0.08246605760720609
chr6	108591200	108592200	-0.2684752640944231
chr6	108591300	108592300	-0.1561356745530971
chr6	108591400	108592400	-0.4133419268446952
chr6	108591500	108592500	-0.6989468728121504
chr6	108591600	108592600	-1.024601757605176
chr6	108591700	108592700	-0.34510840292110845
chr6	108591800	108592800	1.0471142647892069
chr6	108591900	108592900	0.3546898378633484
chr6	108592000	108593000	0.5925553782469689
chr6	108592100	108593100	0.27613276474301873
chr6	108592200	108593200	0.284066998743268
chr6	108592300	108593300	0.3597625493057546
chr6	108592400	108593400	0.16940997753891793
chr6	108592500	108593500	0.25329924742204324
chr6	108592600	108593600	0.35687666544220353
chr6	108592700	108593700	0.3481649003217241
chr6	108593800	108594800	2.1174048507483336
chr6	108593900	108594900	2.2469075613189915
chr6	108594000	108595000	2.1624952520979988
chr6	108594100	108595100	2.3037909673659085
chr6	108594200	108595200	2.1130689775270115
chr6	108594300	108595300	2.6516557650741914
chr6	108594400	108595400	2.8875331213155246
chr6	108594500	108595500	2.781976906304305
chr6	108594600	108595600	1.6896699814503815
chr6	108594700	108595700	0.8724309521985159
chr6	108594800	108595800	0.4451900847775924
chr6	108594900	108595900	0.4304923655420679
chr6	108595000	108596000	0.2838059884283718
chr6	108595100	108596100	-0.11538057319600127
chr6	108595200	108596200	0.1622755922024379
chr6	108595300	108596300	-0.21637673442060606
chr6	108596500	108597500	2.325736297355351
chr6	108596600	108597600	1.6601649720878904
chr6	108596700	108597700	1.8378221344532
chr6	108596800	108597800	2.5237232638800795
chr6	108596900	108597900	1.8656385025574562
chr6	108597000	108598000	1.444239030851137
chr6	108597100	108598100	0.9261886963517779
chr6	108597200	108598200	1.073669897527125
chr6	108597300	108598300	0.7540654366969755
chr6	108597400	108598400	1.1442229584480212
chr6	108597500	108598500	0.8760923981722367
chr6	108597600	108598600	1.084805488324941
chr6	108597700	108598700	0.41854098210639856
chr6	108597800	108598800	0.4674849240024447
chr6	108597900	108598900	0.9753490239916808
chr6	108598000	108599000	1.4531787716768525
chr6	108598100	108599100	1.5636552201870233
chr6	108598200	108599200	1.0766012920812122
chr6	108598300	108599300	1.4045158348145454
chr6	108598400	108599400	1.0664138397636311
chr6	108598500	108599500	1.3711558786524023
chr6	108598600	108599600	1.692333513238046
chr6	108598700	108599700	1.5238386105049655
chr6	108598800	108599800	1.2780469301437458
chr6	108598900	108599900	0.792180668148741
chr6	108599000	108600000	0.06437612411553509
chr6	108599100	108600100	0.004959370624813184
chr6	108599200	108600200	-0.20682670021665311
chr6	108599300	108600300	0.014297311353830075
chr6	108599400	108600400	-0.11921605928144315
chr6	108599500	108600500	-0.2974445526724881
chr6	108600600	108601600	3.4155781281924216
chr6	108600700	108601700	2.9405853711019514
chr6	108600800	108601800	2.5563409956884438
chr6	108600900	108601900	1.8385174548483865
chr6	108601000	108602000	1.898909082999674
chr6	108601100	108602100	2.091155660405528
chr6	108601200	108602200	2.327667801162603
chr6	108601300	108602300	1.6245843830148328
chr6	108601400	108602400	0.8662487960353408
chr6	108601500	108602500	-0.03330658018657814
chr6	108601600	108602600	0.2324229532450284
chr6	108601700	108602700	-0.05744067171694955
chr6	108601800	108602800	0.08423931252339491
chr6	108601900	108602900	-0.010424169348468095
chr6	108602000	108603000	0.3223190283666159
chr6	108602100	108603100	-0.2545688354644196
chr6	108602200	108603200	-0.2876228806600742
chr6	108602300	108603300	0.16017399022936935
chr6	108602400	108603400	-0.17122450504262587
chr6	108602500	108603500	0.15922161580585284
chr6	108602600	108603600	0.5908989505378603
chr6	108602700	108603700	1.331537648334049
chr6	108602800	108603800	1.5001345934942645
chr6	108602900	108603900	1.6984516404001218
chr6	108603000	108604000	0.9925947168045604
chr6	108603100	108604100	1.2126160729647373
chr6	108603200	108604200	1.05199311283644
chr6	108603300	108604300	1.5071400007182243
chr6	108603400	108604400	2.0449701994418965
chr6	108603500	108604500	2.0073148401521057
chr6	108603600	108604600	1.2338987639937915
chr6	108603700	108604700	0.6859390428033932
chr6	108603800	108604800	0.5583224046457499
chr6	108603900	108604900	1.3888086417857761
chr6	108604000	108605000	1.2943798973518164
chr6	108604100	108605100	1.326007293287006
chr6	108604200	108605200	0.9636352299612908
chr6	108604300	108605300	0.8229802242106222
chr6	108604400	108605400	0.7193526509291848
chr6	108604500	108605500	0.9249718679019132
chr6	108604600	108605600	0.8584821926403454
chr6	108604700	108605700	0.8446093056869479
chr6	108604800	108605800	1.4240560021926258
chr6	108604900	108605900	0.8942612876320217
chr6	108605000	108606000	1.8104652569412991
chr6	108605100	108606100	1.7197958455801154
chr6	108605200	108606200	1.964267775812236
chr6	108605300	108606300	1.0194189481991611
chr6	108605400	108606400	1.2549669779978034
chr6	108605500	108606500	0.5476577427145207
chr6	108605600	108606600	0.5229604015516482
chr6	108605700	108606700	0.5660230280649545
chr6	108605800	108606800	-0.4561937134982501
chr6	108605900	108606900	-1.078695017169778
chr6	108606000	108607000	-1.5529903800154872
chr6	108606100	108607100	-1.190889062076059
chr6	108606200	108607200	-1.3585349918586007
chr6	108606300	108607300	-1.1415101403071006
chr6	108606400	108607400	-1.5057240988964895
chr6	108606500	108607500	-1.3792469444442998
chr6	108607500	108608500	0.8439963062620541
chr6	108607600	108608600	0.6103470815695251
chr6	108607700	108608700	1.07035767481111
chr6	108607800	108608800	0.6695846027428063
chr6	108607900	108608900	-0.08807080473318424
chr6	108608000	108609000	-0.4828228701992546
chr6	108608100	108609100	-0.10341154173211103
chr6	108608200	108609200	-0.0025614958575171753
chr6	108608300	108609300	0.4339533598798818
chr6	108608400	108609400	1.3316534742466486
chr6	108608500	108609500	1.1185500402428905
chr6	108608600	108609600	1.2772673662276104
chr6	108608700	108609700	0.7811151912956114
chr6	108608800	108609800	1.3756683805906773
chr6	108608900	108609900	1.7084825706040538
chr6	108609000	108610000	2.0968442963789897
chr6	108609100	108610100	2.1087255501908557
chr6	108609200	108610200	1.5616325079995734
chr6	108609300	108610300	1.1896081855794158
chr6	108609400	108610400	0.5979907063287296
chr6	108609500	108610500	0.2705406715654447
chr6	108609600	108610600	-0.11739343233768362
chr6	108609700	108610700	0.1849314929261511
chr6	108609800	108610800	-0.32316641424569104
chr6	108609900	108610900	-0.00025119878705593817
chr6	108610000	108611000	0.13162053718026898
chr6	108610100	108611100	-0.400806648215958
chr6	108610200	108611200	-0.2715357605223803
chr6	108610300	108611300	0.2729543687224807
chr6	108610400	108611400	-0.410469846448177
chr6	108610500	108611500	0.2807408854151806
chr6	108610600	108611600	0.4511723800809628
chr6	108610700	108611700	0.2137417697863124
chr6	108610800	108611800	0.2090906273376649
chr6	108610900	108611900	-0.13820271100726916
chr6	108611000	108612000	-0.6777853674401715
chr6	108611100	108612100	-0.715665789107523
chr6	108611200	108612200	-0.8471319547544903
chr6	108611300	108612300	-1.2030133535640128
chr6	108611400	108612400	-0.492202395294671
chr6	108611700	108612700	0.4671299040143943
chr6	108611800	108612800	0.4535696661177758
chr6	108611900	108612900	0.4500112484965812
chr6	108612000	108613000	1.4233597929225816
chr6	108612100	108613100	1.9901090160816368
chr6	108612200	108613200	2.1171652828544216
chr6	108612300	108613300	2.1095080876537207
chr6	108612400	108613400	2.199104621992714
chr6	108612500	108613500	1.62847938249138
chr6	108612600	108613600	1.375245346884372
chr6	108612700	108613700	1.3815839878125498
chr6	108612800	108613800	1.8651081419929647
chr6	108612900	108613900	2.1542469757318976
chr6	108613000	108614000	0.9747090534729197
chr6	108613100	108614100	0.705338205469726
chr6	108613200	108614200	0.21007507217509824
chr6	108613300	108614300	-0.15129889180206307
chr6	108613400	108614400	-0.6303483424372505
chr6	108613500	108614500	-0.7601371893200567
chr6	108613600	108614600	-1.0390546102123177
chr6	108613700	108614700	-0.3743902698893643
chr6	108613800	108614800	-0.5694843163603421
chr6	108613900	108614900	-0.32123440352964666
chr6	108614000	108615000	-0.07410235440778477
chr6	108614100	108615100	0.23389924561047645
chr6	108614200	108615200	0.8727051649538822
chr6	108614300	108615300	1.1865235412792758
chr6	108614400	108615400	1.43524039401632
chr6	108614500	108615500	2.109607002197265
chr6	108614600	108615600	2.4066153386439892
chr6	108614700	108615700	1.3559129554368536
chr6	108614800	108615800	1.7038242566624993
chr6	108614900	108615900	1.6306584852422008
chr6	108615000	108616000	1.1842607146762358
chr6	108615100	108616100	0.9759718896552568
chr6	108616200	108617200	0.9402539963765456
chr6	108616300	108617300	0.6863255310095484
chr6	108616400	108617400	0.574929979614629
chr6	108616500	108617500	0.4458239027784441
chr6	108616600	108617600	0.7446712821019439
chr6	108616700	108617700	0.8982486303915278
chr6	108616800	108617800	0.8192343334081092
chr6	108616900	108617900	0.30935195777851643
chr6	108617000	108618000	0.2532626936558308
chr6	108617100	108618100	0.09444152560253136
chr6	108617200	108618200	0.1622813235317653
chr6	108617300	108618300	0.2996955718515381
chr6	108617400	108618400	-0.009025360947285578
chr6	108617500	108618500	0.3915264914289869
chr6	108617600	108618600	0.7501793242633871
chr6	108617700	108618700	0.9238522841513108
chr6	108617800	108618800	1.0264520243779778
chr6	108617900	108618900	1.0355450132451274
chr6	108618000	108619000	0.6668693739064084
chr6	108618100	108619100	0.21216713214905653
chr6	108618200	108619200	-0.0852601295420025
chr6	108618300	108619300	-0.005537836295199088
chr6	108618400	108619400	-0.11056646433795247
chr6	108618500	108619500	0.30380363302581737
chr6	108618600	108619600	0.4214950584105732
chr6	108618700	108619700	0.3164261925003248
chr6	108618800	108619800	0.014826176766851228
chr6	108618900	108619900	0.1172985647895964
chr6	108619000	108620000	0.4897407423005112
chr6	108619100	108620100	0.8093277643194629
chr6	108619200	108620200	1.002066174864237
chr6	108619300	108620300	0.8204370705843989
chr6	108619400	108620400	0.907266481422602
chr6	108619500	108620500	-0.03833124506951175
chr6	108619600	108620600	-0.14355913165494527
chr6	108619700	108620700	0.09139961159572857
chr6	108619800	108620800	0.32403471006370843
chr6	108619900	108620900	0.25164191248101725
chr6	108620000	108621000	-0.25999931039162727
chr6	108620100	108621100	0.2709848602457865
chr6	108620200	108621200	0.5507055575220062
chr6	108620300	108621300	0.18483511924825607
chr6	108620400	108621400	0.7378098894583318
chr6	108620500	108621500	0.7323886168534915
chr6	108620600	108621600	0.6106515648711232
chr6	108620700	108621700	0.3596639707752186
chr6	108620800	108621800	0.3728736724667272
chr6	108620900	108621900	0.5228744749205743
chr6	108621000	108622000	0.9655030184477694
chr6	108621100	108622100	0.4940269197441204
chr6	108621200	108622200	0.04898551233612645
chr6	108622400	108623400	3.0058160322298617
chr6	108622500	108623500	3.3191962178896137
chr6	108622600	108623600	3.261284040496589
chr6	108622700	108623700	2.958021631580662
chr6	108622800	108623800	2.7592350792402107
chr6	108622900	108623900	2.3951085379506702
chr6	108623000	108624000	2.3398819264594666
chr6	108623100	108624100	1.5115839257938573
chr6	108623200	108624200	1.0056383335064267
chr6	108623300	108624300	0.9732626674738576
chr6	108623400	108624400	0.6763828739138681
chr6	108623500	108624500	0.4009176023728129
chr6	108623600	108624600	0.2303249118185537
chr6	108623700	108624700	-0.2973942447252093
chr6	108623800	108624800	0.01950499181969808
chr6	108623900	108624900	0.2716653308409439
chr6	108624000	108625000	-0.17122226007169764
chr6	108624100	108625100	0.4534207126808668
chr6	108624200	108625200	0.5547426976715427
chr6	108624300	108625300	0.2246549123515
chr6	108624400	108625400	0.4014354551625975
chr6	108624500	108625500	-0.20346261276831829
chr6	108624600	108625600	-0.1873930454432268
chr6	108624700	108625700	0.6337536064368674
chr6	108624800	108625800	0.4748697143762229
chr6	108624900	108625900	-0.0952561243018171
chr6	108625000	108626000	0.1723455598877774
chr6	108625100	108626100	0.025517627055596702
chr6	108625200	108626200	-0.1622929325097709
chr6	108625300	108626300	0.32251835647999344
chr6	108625400	108626400	0.8117945199775131
chr6	108625500	108626500	1.6926555182794267
chr6	108625600	108626600	2.1042706251772514
chr6	108625700	108626700	2.199275921889277
chr6	108625800	108626800	2.426885546802384
chr6	108625900	108626900	2.924693120855668
chr6	108626000	108627000	2.8443299864028146
chr6	108626100	108627100	2.8886250221847063
chr6	108626200	108627200	2.813478338035456
chr6	108626300	108627300	3.029832091989212
chr6	108626400	108627400	2.542825525618436
chr6	108626500	108627500	2.75486654266431
chr6	108626600	108627600	2.4513888916738256
chr6	108626700	108627700	2.3987269867559755
chr6	108626800	108627800	2.0179218095526026
chr6	108626900	108627900	1.5572235575931666
chr6	108627000	108628000	1.6036574852294163
chr6	108627100	108628100	1.2216965751887483
chr6	108627200	108628200	1.3455282533886677
chr6	108627300	108628300	1.5880459078446396
chr6	108627400	108628400	0.8127976521928016
chr6	108627500	108628500	0.7712653502974877
chr6	108627600	108628600	1.1699040633675286
chr6	108627700	108628700	0.9634067952348928
chr6	108627800	108628800	1.153790604024358
chr6	108627900	108628900	1.6076136681886997
chr6	108628000	108629000	1.445412218532156
chr6	108628100	108629100	1.8676972499437217
chr6	108628200	108629200	1.288174812982718
chr6	108628300	108629300	0.8937613152197653
chr6	108628400	108629400	2.050666719496376
chr6	108628500	108629500	2.2276976957934465
chr6	108628600	108629600	1.223893193948043
chr6	108628700	108629700	1.6738424502589906
chr6	108628800	108629800	0.9188822872508612
chr6	108628900	108629900	1.1741268415662394
chr6	108629000	108630000	1.5795261582524276
chr6	108629100	108630100	0.7343278122894392
chr6	108629200	108630200	1.2822528103941282
chr6	108629300	108630300	1.5258791993415637
chr6	108629400	108630400	1.4921589297403068
chr6	108629500	108630500	0.4955765978705991
chr6	108629600	108630600	1.3510468879843167
chr6	108629700	108630700	0.8419436449610941
chr6	108629800	108630800	0.5762147657479072
chr6	108629900	108630900	0.3616540273271603
chr6	108630000	108631000	-0.09692066517180715
chr6	108630100	108631100	0.011415294269838672
chr6	108630200	108631200	-0.2507322172515592
chr6	108630300	108631300	-0.18440762135502609
chr6	108630400	108631400	-0.3476519448465248
chr6	108630500	108631500	0.08546067474768095
chr6	108630600	108631600	-0.06875577178523487
chr6	108630700	108631700	-0.13931541262607086
chr6	108630800	108631800	1.0706797755041368
chr6	108630900	108631900	1.0523279139474244
chr6	108631000	108632000	1.210075467772503
chr6	108631100	108632100	1.4305860762219942
chr6	108631200	108632200	2.133661327728225
chr6	108631300	108632300	1.9526234801980984
chr6	108631400	108632400	1.971502412290066
chr6	108631500	108632500	1.9211597022660625
chr6	108631600	108632600	2.0162717441591567
chr6	108631700	108632700	1.9150117460152107
chr6	108631800	108632800	1.8346664988154784
chr6	108631900	108632900	1.2033649089314902
chr6	108632000	108633000	1.20896114504584
chr6	108632100	108633100	1.5215061921645952
chr6	108632200	108633200	0.989818945629001
chr6	108632300	108633300	0.878048570856426
chr6	108632400	108633400	0.8200603377882901
chr6	108632500	108633500	0.791185582183188
chr6	108632600	108633600	0.7584794548611831
chr6	108632700	108633700	0.4358000752037787
chr6	108632800	108633800	0.1185462848410234
chr6	108632900	108633900	0.6523141395013996
chr6	108633000	108634000	0.8251442068128653
chr6	108633100	108634100	1.010709116139138
chr6	108633200	108634200	1.3442298025001889
chr6	108633300	108634300	1.5245945219534889
chr6	108633400	108634400	1.5395994337100576
chr6	108633500	108634500	1.7058509671098911
chr6	108633600	108634600	1.0562407020776283
chr6	108633700	108634700	1.4059190271603714
chr6	108633800	108634800	1.3263235095946948
chr6	108633900	108634900	1.356144225793879
chr6	108634000	108635000	1.017256879104268
chr6	108634100	108635100	0.7501848030912049
chr6	108634200	108635200	0.3745435958330921
chr6	108634300	108635300	0.17657565805226735
chr6	108634400	108635400	0.2272231123243613
chr6	108634500	108635500	0.4867717338498073
chr6	108634600	108635600	0.897231991690952
chr6	108634700	108635700	0.8792812455451265
chr6	108634800	108635800	1.3938864026262665
chr6	108634900	108635900	1.5687335606303028
chr6	108635000	108636000	1.7281917617995994
chr6	108635100	108636100	2.1589482256258634
chr6	108635200	108636200	2.7966184840951045
chr6	108635300	108636300	2.8181805886810443
chr6	108635400	108636400	2.443613131891712
chr6	108635500	108636500	1.8831115900921047
chr6	108635600	108636600	2.03138123062908
chr6	108635700	108636700	2.6992241750212442
chr6	108635800	108636800	2.6979021180913683
chr6	108635900	108636900	2.2919239479514903
chr6	108636000	108637000	2.1975703352044715
chr6	108636100	108637100	2.020051581488004
chr6	108636200	108637200	1.3263300853162119
chr6	108636300	108637300	1.406334193834532
chr6	108636400	108637400	1.8710401076537715
chr6	108636500	108637500	2.6427075939385305
chr6	108636600	108637600	2.8808810049089053
chr6	108636700	108637700	2.515214039574563
chr6	108636800	108637800	1.6743180841542435
chr6	108636900	108637900	2.2544842319954537
chr6	108637000	108638000	1.6458920302702258
chr6	108637100	108638100	1.5894384405766628
chr6	108637200	108638200	1.7037953707860367
chr6	108637300	108638300	0.8950893916779545
chr6	108637400	108638400	0.4314585491514815
chr6	108637500	108638500	0.3752548623152842
chr6	108637600	108638600	0.4094122625468324
chr6	108637700	108638700	0.4883931908750018
chr6	108637800	108638800	0.7321966971690839
chr6	108637900	108638900	0.4583318229448161
chr6	108638000	108639000	1.4733163744344193
chr6	108638100	108639100	1.2133101947500222
chr6	108638200	108639200	0.8348528845236852
chr6	108638300	108639300	0.9217387972225004
chr6	108638400	108639400	0.9019863618486404
chr6	108638500	108639500	0.08481850476989873
chr6	108638600	108639600	-0.312901702275226
chr6	108638700	108639700	-0.329808038577512
chr6	108638800	108639800	0.012366368499842307
chr6	108638900	108639900	-0.1603654572721836
chr6	108639000	108640000	-0.6838234086318303
chr6	108639100	108640100	-0.2318903438261533
chr6	108639200	108640200	0.4003338393428011
chr6	108639300	108640300	1.0720507387610927
chr6	108639400	108640400	1.6495692259784411
chr6	108639500	108640500	2.1634967516181542
chr6	108639600	108640600	2.0697229151878602
chr6	108639700	108640700	0.8305129843464693
chr6	108639800	108640800	0.8920006734867879
chr6	108639900	108640900	0.4190268277338026
chr6	108640000	108641000	0.32407304857420394
chr6	108640100	108641100	-0.463337705148711
chr6	108640200	108641200	-0.7732700621746029
chr6	108640300	108641300	-1.0827547107237496
chr6	108640400	108641400	-2.0927418596761362
chr6	108640500	108641500	-2.5324076159916644
chr6	108640600	108641600	-2.3871269032662474
chr6	108640700	108641700	-1.6408384062471033
chr6	108640800	108641800	-2.1382742241700297
chr6	108640900	108641900	-1.5212637118029515
chr6	108641000	108642000	-1.0871795250484517
chr6	108641100	108642100	-0.4344992667221989
chr6	108641200	108642200	-0.3280308616645584
chr6	108641300	108642300	-0.2113039464985676
chr6	108642100	108643100	1.540721512366194
chr6	108642200	108643200	1.5392560777280908
chr6	108642300	108643300	1.3605274483779792
chr6	108642400	108643400	1.1343919891043637
chr6	108642500	108643500	1.63502374355957
chr6	108642600	108643600	1.003308101644662
chr6	108642700	108643700	0.6887808912374839
chr6	108642800	108643800	0.3314319756877142
chr6	108642900	108643900	0.28405186722078474
chr6	108643000	108644000	0.5116166104963789
chr6	108643100	108644100	0.8757582557696146
chr6	108643200	108644200	0.6388922264859286
chr6	108643300	108644300	0.4824982287140479
chr6	108643400	108644400	0.7478653100796505
chr6	108643500	108644500	0.14144537128912196
chr6	108643600	108644600	0.406101595394335
chr6	108643700	108644700	0.4433346182701936
chr6	108643800	108644800	0.8807522851687571
chr6	108643900	108644900	0.8591991016076194
chr6	108644000	108645000	0.2144652554179664
chr6	108644100	108645100	-0.34246790696843543
chr6	108644200	108645200	-0.007878272193331247
chr6	108644300	108645300	-0.05133616449373805
chr6	108644400	108645400	0.243907874356355
chr6	108645500	108646500	-0.5056351354027615
chr6	108645600	108646600	-0.07193122673924185
chr6	108645700	108646700	0.4630258154078193
chr6	108645800	108646800	0.5927163306273127
chr6	108645900	108646900	0.7100827380319166
chr6	108646000	108647000	1.2788099831356203
chr6	108646100	108647100	1.3764023435345811
chr6	108646200	108647200	1.3265551697218596
chr6	108646300	108647300	1.9218701306050645
chr6	108646400	108647400	2.4884637433004912
chr6	108646500	108647500	2.376010327696902
chr6	108646600	108647600	2.669610521703073
chr6	108646700	108647700	1.8783316189907664
chr6	108646800	108647800	1.5804269845459384
chr6	108646900	108647900	1.808255858933704
chr6	108647000	108648000	1.6968204509534444
chr6	108647100	108648100	1.961808112074587
chr6	108647200	108648200	1.6934405618215167
chr6	108647300	108648300	1.3382471108289145
chr6	108647400	108648400	1.0621097028934772
chr6	108647500	108648500	1.1941487858479236
chr6	108647600	108648600	0.8141919105760518
chr6	108647700	108648700	0.8308303223778266
chr6	108647800	108648800	1.0757999026950773
chr6	108647900	108648900	1.0603293125039182
chr6	108648000	108649000	0.9467351092679266
chr6	108649600	108650600	0.6473255361320318
chr6	108649700	108650700	1.09773381213002
chr6	108649800	108650800	1.0535266754041417
chr6	108649900	108650900	1.1002383381235517
chr6	108650000	108651000	1.115753726978432
chr6	108650100	108651100	1.880188709587965
chr6	108650200	108651200	2.2571916963021303
chr6	108650300	108651300	2.4618300045918664
chr6	108650400	108651400	2.3112862890804693
chr6	108650500	108651500	2.163422111866278
chr6	108650600	108651600	2.416396270994978
chr6	108650700	108651700	2.2361566926098466
chr6	108650800	108651800	2.7558885099023827
chr6	108650900	108651900	2.719591490064453
chr6	108651000	108652000	2.5372430188841033
chr6	108651100	108652100	2.4830691887511254
chr6	108651200	108652200	2.2900117690413366
chr6	108651300	108652300	2.1796004796859214
chr6	108651400	108652400	1.6129814817343615
chr6	108651500	108652500	1.280340023312604
chr6	108651600	108652600	1.2256243895228591
chr6	108651700	108652700	1.083973596015425
chr6	108651800	108652800	1.1089510788126509
chr6	108651900	108652900	1.3072564830010802
chr6	108652000	108653000	1.0941180855987418
chr6	108652100	108653100	1.1714282212581018
chr6	108652200	108653200	1.144091879022248
chr6	108652300	108653300	0.34653604887747874
chr6	108652400	108653400	0.40354752171143604
chr6	108652500	108653500	0.2582077265737728
chr6	108652600	108653600	-0.09061244386740196
chr6	108652700	108653700	-0.32623358038333844
chr6	108652800	108653800	-0.7756063403771966
chr6	108652900	108653900	-1.1390162009871851
chr6	108653000	108654000	-1.1019134332785008
chr6	108653100	108654100	-1.179179664141112
chr6	108653200	108654200	-0.9240065989421842
chr6	108653300	108654300	0.04876310338146287
chr6	108653400	108654400	0.1701659736278226
chr6	108653500	108654500	0.21434575682676368
chr6	108653600	108654600	0.4886386009924326
chr6	108653700	108654700	0.8162090487208324
chr6	108653800	108654800	0.5952173814429305
chr6	108653900	108654900	0.9999378569506214
chr6	108654000	108655000	1.0943873500334689
chr6	108654100	108655100	1.447248757568734
chr6	108654200	108655200	1.237628347097844
chr6	108654300	108655300	0.7514226727022361
chr6	108654400	108655400	0.660506200594855
chr6	108654500	108655500	1.1355677213978437
chr6	108654600	108655600	0.8683800956608739
chr6	108654700	108655700	0.5470272222821148
chr6	108654800	108655800	0.9643696095725428
chr6	108654900	108655900	0.7960758753953089
chr6	108655000	108656000	0.6117515510952726
chr6	108655100	108656100	0.054666739877499135
chr6	108656200	108657200	0.2861555802017056
chr6	108656300	108657300	-0.053772624085941176
chr6	108656400	108657400	-0.016555311058662252
chr6	108656500	108657500	-0.4082146365135117
chr6	108656600	108657600	-0.4237234436166777
chr6	108656700	108657700	0.1511719567157367
chr6	108656800	108657800	0.3375230189474718
chr6	108656900	108657900	-0.16594715951604685
chr6	108657000	108658000	-0.8653709015691247
chr6	108657100	108658100	-1.081903504297172
chr6	108657200	108658200	-0.6176385295942495
chr6	108657300	108658300	-0.2711809582868979
chr6	108657400	108658400	-0.4737082494088018
chr6	108657500	108658500	-0.2212785832422744
chr6	108657600	108658600	-0.16708446203121308
chr6	108657700	108658700	-0.26022534410632625
chr6	108657800	108658800	-1.022730422613054
chr6	108657900	108658900	-0.3485578254535054
chr6	108658000	108659000	0.6871474044004205
chr6	108658100	108659100	0.9287896941760474
chr6	108658200	108659200	1.0247677481427022
chr6	108658300	108659300	0.8142881725769001
chr6	108658400	108659400	0.7007268413414713
chr6	108658500	108659500	0.7543776562529868
chr6	108658600	108659600	0.9060074325594152
chr6	108658700	108659700	1.1698277620319335
chr6	108658800	108659800	1.8568454441659283
chr6	108658900	108659900	1.6522296796027791
chr6	108659000	108660000	1.305804242845666
chr6	108659100	108660100	1.7201993481432736
chr6	108659200	108660200	1.8244505399986863
chr6	108659300	108660300	1.602787867290635
chr6	108659400	108660400	1.5768576522155324
chr6	108659500	108660500	1.6654923905754322
chr6	108659600	108660600	1.552232399159548
chr6	108659700	108660700	0.4893774853460098
chr6	108659800	108660800	0.4114704910037187
chr6	108659900	108660900	0.07455716993544195
chr6	108660000	108661000	-0.0009171292281019497
chr6	108660100	108661100	-0.4583513474240757
chr6	108660200	108661200	-0.601157920222632
chr6	108660300	108661300	-0.3508643665647882
chr6	108660400	108661400	-0.057765473462278276
chr6	108660500	108661500	-0.3110469453115157
chr6	108660600	108661600	-0.4573738125606344
chr6	108660700	108661700	0.02399636603048318
chr6	108660800	108661800	-0.04477089886218785
chr6	108660900	108661900	0.43422905597500255
chr6	108661000	108662000	1.055017432955848
chr6	108661100	108662100	1.4373991856930266
chr6	108661200	108662200	1.5940193318597682
chr6	108661300	108662300	1.5741709414710825
chr6	108661400	108662400	1.5644695749558797
chr6	108661500	108662500	1.7646488499809725
chr6	108661600	108662600	1.647210980712762
chr6	108661700	108662700	1.8687665577030532
chr6	108661800	108662800	2.065524187401916
chr6	108661900	108662900	1.5022399267370268
chr6	108662000	108663000	0.5543741978758606
chr6	108662100	108663100	-0.22630723676856945
chr6	108662200	108663200	0.16133758616963184
chr6	108662300	108663300	0.7286317194319815
chr6	108662400	108663400	0.7098397521110783
chr6	108662500	108663500	0.6161690486622151
chr6	108662600	108663600	1.346552942944039
chr6	108662700	108663700	1.5339548719387022
chr6	108662800	108663800	1.5918635648561659
chr6	108662900	108663900	1.5880641144126002
chr6	108666200	108667200	0.4732865108464192
chr6	108666300	108667300	1.4117740138689214
chr6	108666400	108667400	1.2320037481449828
chr6	108666500	108667500	0.9361642583355227
chr6	108666600	108667600	0.8377863392954221
chr6	108666700	108667700	0.6218126700526942
chr6	108666800	108667800	0.7277489596005254
chr6	108666900	108667900	0.6363993614037858
chr6	108667000	108668000	0.9412567786352302
chr6	108667100	108668100	0.9350598020495652
chr6	108667200	108668200	1.6926649171662045
chr6	108667300	108668300	1.6201578233092355
chr6	108667400	108668400	1.4871351503232064
chr6	108667500	108668500	1.9431568174851503
chr6	108667600	108668600	2.375608066405728
chr6	108667700	108668700	2.0735188784949954
chr6	108667800	108668800	1.6282898454712122
chr6	108667900	108668900	1.985358177001588
chr6	108668000	108669000	1.4746002339054798
chr6	108668100	108669100	2.487875795556909
chr6	108668200	108669200	2.05326774407324
chr6	108668300	108669300	1.5814463450891427
chr6	108668400	108669400	1.2742515780336063
chr6	108668500	108669500	0.9675489696231592
chr6	108668600	108669600	-0.03472855601979916
chr6	108668700	108669700	0.2537750305485402
chr6	108668800	108669800	0.5024163689152185
chr6	108668900	108669900	-0.03780165809930359
chr6	108669000	108670000	-0.13179460790398909
chr6	108669100	108670100	-0.8047875919864179
chr6	108669200	108670200	-0.7782092845228442
chr6	108669300	108670300	-0.8671973525394495
chr6	108669400	108670400	-0.4654417434362222
chr6	108669500	108670500	-0.6738023694181463
chr6	108669600	108670600	-0.03969044042634973
chr6	108669700	108670700	-0.3489961517780196
chr6	108669800	108670800	0.7347506141018044
chr6	108669900	108670900	0.748895296236256
chr6	108670000	108671000	0.029767660945035027
chr6	108670100	108671100	0.35869815802881483
chr6	108670200	108671200	0.35920232651298817
chr6	108670300	108671300	0.7139988505556976
chr6	108670400	108671400	0.4107808116457057
chr6	108670500	108671500	1.0767358390866693
chr6	108670600	108671600	1.3805406955526565
chr6	108670700	108671700	1.2183545874485038
chr6	108670800	108671800	0.7069538974978626
chr6	108670900	108671900	0.9759668896882496
chr6	108671000	108672000	1.6414669267161073
chr6	108671100	108672100	0.7080243395876583
chr6	108671200	108672200	0.7882398021823656
chr6	108671300	108672300	1.1372582428526197
chr6	108671400	108672400	1.3347232533843425
chr6	108671500	108672500	0.4675409318875466
chr6	108671600	108672600	0.2664104730840368
chr6	108671700	108672700	0.8652643929933461
chr6	108671800	108672800	0.8874024922485023
chr6	108671900	108672900	0.7218667388406309
chr6	108672000	108673000	0.6891791047855096
chr6	108672100	108673100	1.0570777424871256
chr6	108672200	108673200	0.9482455400000304
chr6	108672300	108673300	0.4477899689710935
chr6	108672400	108673400	0.6798494666455361
chr6	108672500	108673500	0.8076031157549561
chr6	108672600	108673600	0.6023671305044593
chr6	108672700	108673700	0.5239296455860156
chr6	108672800	108673800	1.2994203703563458
chr6	108672900	108673900	1.4738314757826505
chr6	108673000	108674000	1.571583426112205
chr6	108673100	108674100	1.7966369111910443
chr6	108673200	108674200	2.526840310255903
chr6	108673300	108674300	2.017803597796364
chr6	108673400	108674400	1.5029035261635957
chr6	108673500	108674500	1.0248288133398291
chr6	108673600	108674600	0.34034031390973063
chr6	108673700	108674700	1.0335816877576616
chr6	108673800	108674800	0.4964209174206823
chr6	108673900	108674900	0.7183227463712732
chr6	108674000	108675000	0.3940882726673773
chr6	108674100	108675100	0.2790402568214173
chr6	108674200	108675200	-0.4056471623467792
chr6	108674300	108675300	0.4662661232280434
chr6	108674400	108675400	0.6414372043841348
chr6	108674500	108675500	1.1664481383584306
chr6	108674600	108675600	2.066411152004433
chr6	108674700	108675700	1.344646408935394
chr6	108674800	108675800	1.4832988487660148
chr6	108674900	108675900	1.0172731259318328
chr6	108675000	108676000	0.9458281012239327
chr6	108675100	108676100	1.0165725855578938
chr6	108675200	108676200	1.3925431504989407
chr6	108675300	108676300	0.8358352452909656
chr6	108675400	108676400	0.983836341530038
chr6	108675500	108676500	0.9625696510511388
chr6	108675600	108676600	0.6943350164955276
chr6	108675700	108676700	0.5570298569361872
chr6	108675800	108676800	0.5574504418141184
chr6	108675900	108676900	0.7166984314499791
chr6	108676000	108677000	1.0559769614738255
chr6	108676100	108677100	0.8655677137436449
chr6	108676200	108677200	0.4999967671971389
chr6	108676300	108677300	0.8532850209588504
chr6	108676400	108677400	1.3885183330747546
chr6	108676500	108677500	0.7292608923441453
chr6	108676600	108677600	0.7056698953320367
chr6	108676700	108677700	0.7503560148668178
chr6	108676800	108677800	0.7862599685489724
chr6	108676900	108677900	0.8378927153597816
chr6	108677000	108678000	0.9547876704341496
chr6	108677100	108678100	1.047397467868626
chr6	108677200	108678200	1.2549206302719211
chr6	108677300	108678300	0.7136036269358363
chr6	108677400	108678400	0.19120498666487445
chr6	108677500	108678500	0.7154385984579963
chr6	108678900	108679900	1.866701977051196
chr6	108679000	108680000	2.473097800625824
chr6	108679100	108680100	2.116274850855242
chr6	108679200	108680200	2.6825066448403057
chr6	108679300	108680300	2.837080662914601
chr6	108679400	108680400	3.068970838431522
chr6	108679500	108680500	3.143935662387765
chr6	108679600	108680600	3.3929254937270645
chr6	108679700	108680700	2.9692715660211317
chr6	108679800	108680800	2.276027242750564
chr6	108680000	108681000	1.6642560567048725
chr6	108680100	108681100	1.4882931865807698
chr6	108680200	108681200	0.8076923612309674
chr6	108680800	108681800	0.19503025856897446
chr6	108680900	108681900	-0.5799869029229736
chr6	108681000	108682000	-0.4337872973797972
chr6	108681500	108682500	0.29809024512108856
chr6	108681600	108682600	0.475026436814069
chr6	108681700	108682700	0.8146918818385513
chr6	108681800	108682800	0.8191910049355451
chr6	108681900	108682900	0.9249267280368786
chr6	108682000	108683000	1.484764875082282
chr6	108682100	108683100	1.2785722095963823
chr6	108682200	108683200	1.4328017981220726
chr6	108682300	108683300	1.4836177445891516
chr6	108682400	108683400	1.0989808558825371
chr6	108682500	108683500	1.7460361561970148
chr6	108682600	108683600	1.7171415467666855
chr6	108682700	108683700	1.6311595211683547
chr6	108683700	108684700	1.6121633124937391
chr6	108683800	108684800	1.7981024601841613
chr6	108683900	108684900	1.1964860035138059
chr6	108684000	108685000	1.7558661972270795
chr6	108684100	108685100	0.9207689152061512
chr6	108684200	108685200	1.0859499471307843
chr6	108684300	108685300	0.8637487918532766
chr6	108684400	108685400	1.1244315783521852
chr6	108684500	108685500	0.9362790007284886
chr6	108684600	108685600	1.4492166903404171
chr6	108684700	108685700	1.0109451818885136
chr6	108684800	108685800	1.024407549488738
chr6	108684900	108685900	1.8678461543273428
chr6	108685000	108686000	1.3913870498294862
chr6	108685100	108686100	1.7226191390561632
chr6	108685200	108686200	1.1691828110243905
chr6	108685300	108686300	1.670649488920261
chr6	108685400	108686400	1.6436505842085531
chr6	108685500	108686500	1.537646450138436
chr6	108685600	108686600	1.5042652800286918
chr6	108685700	108686700	1.9726061627778315
chr6	108685800	108686800	1.747391548470081
chr6	108685900	108686900	1.251524571679344
chr6	108686000	108687000	1.3283464362740687
chr6	108686100	108687100	1.706056947952137
chr6	108686200	108687200	1.8478658164923496
chr6	108686300	108687300	1.5537212275145167
chr6	108686400	108687400	1.5309344643902754
chr6	108687100	108688100	0.9677790682921948
chr6	108687200	108688200	0.8075793135194251
chr6	108687300	108688300	0.7031002340224783
chr6	108687400	108688400	0.33538984727865945
chr6	108687500	108688500	0.021907945373638042
chr6	108687600	108688600	-0.2990205081790559
chr6	108687700	108688700	-0.1569154632515224
chr6	108687800	108688800	-0.8849902771405617
chr6	108687900	108688900	-1.0916661844489537
chr6	108688000	108689000	-1.1503235257017732
chr6	108688100	108689100	-1.0444449787285883
chr6	108688200	108689200	-0.9387181209205642
chr6	108688300	108689300	-0.8367330845567548
chr6	108688400	108689400	-0.24645445869885155
chr6	108688500	108689500	0.4227423351107135
chr6	108688600	108689600	1.152499597812871
chr6	108688700	108689700	1.1736342167217355
chr6	108688800	108689800	1.5669980966481858
chr6	108688900	108689900	1.4024481898297605
chr6	108689000	108690000	1.0292509913967611
chr6	108689100	108690100	1.985152816076732
chr6	108689200	108690200	1.1193192852223637
chr6	108689300	108690300	0.9019999104250208
chr6	108689400	108690400	0.6970499212618311
chr6	108689500	108690500	0.4278933103790661
chr6	108689600	108690600	-0.4505035035997702
chr6	108689700	108690700	-0.833111590200904
chr6	108689800	108690800	-1.16786704868652
chr6	108689900	108690900	-0.8604134898763477
chr6	108690000	108691000	-0.2790007047857997
chr6	108690100	108691100	-1.6266274885751977
chr6	108690200	108691200	-0.4062106652183692
chr6	108691300	108692300	-0.1890347274160384
chr6	108691400	108692400	0.32304521762560484
chr6	108691500	108692500	-0.0662710379112855
chr6	108691600	108692600	-0.339287576366922
chr6	108691700	108692700	0.21308846363975734
chr6	108691800	108692800	0.4956540794679531
chr6	108691900	108692900	0.9019230074491597
chr6	108692000	108693000	1.1443358918949207
chr6	108692100	108693100	1.5995380272362216
chr6	108692800	108693800	1.498584804183045
chr6	108692900	108693900	1.2388051216127922
chr6	108693000	108694000	1.2389610385134076
chr6	108693100	108694100	1.3424647223679218
chr6	108693200	108694200	1.70721086544268
chr6	108693300	108694300	1.8305109820411287
chr6	108693400	108694400	1.7746991875813245
chr6	108693500	108694500	1.9072422460157328
chr6	108693600	108694600	1.613198688145769
chr6	108693700	108694700	2.184656291661243
chr6	108693800	108694800	2.1956505724537165
chr6	108693900	108694900	2.1743594980147884
chr6	108694000	108695000	2.0492858836042736
chr6	108694100	108695100	1.8372807742020683
chr6	108694200	108695200	1.6627417605795998
chr6	108694300	108695300	1.3365500264900578
chr6	108694400	108695400	1.5038926913240798
chr6	108694500	108695500	1.6756366923989163
chr6	108694600	108695600	1.8880040869801105
chr6	108694700	108695700	1.6785913962825574
chr6	108694800	108695800	1.8259220899339341
chr6	108694900	108695900	1.9504436007316623
chr6	108695000	108696000	2.065665545333562
chr6	108695100	108696100	2.4469060780163434
chr6	108695200	108696200	1.8068651259723243
chr6	108695300	108696300	2.4884274140020906
chr6	108695400	108696400	1.9734579236518983
chr6	108695500	108696500	2.196943972413982
chr6	108695600	108696600	1.5708345032463618
chr6	108695700	108696700	1.4722507431961285
chr6	108695800	108696800	0.6498999501416223
chr6	108695900	108696900	0.9604371439128108
chr6	108696000	108697000	0.949825378435919
chr6	108696100	108697100	0.6807934926709222
chr6	108696200	108697200	1.2543085275238497
chr6	108696300	108697300	0.7861140482970846
chr6	108696400	108697400	0.7702642087104542
chr6	108696500	108697500	0.3977589427058659
chr6	108696600	108697600	0.4994474059985114
chr6	108696700	108697700	0.5374996598678563
chr6	108696800	108697800	0.9729883177504388
chr6	108697600	108698600	0.10797976594647724
chr6	108697700	108698700	0.5952718719461464
chr6	108697800	108698800	1.0828798008556408
chr6	108697900	108698900	1.4787184166536016
chr6	108698000	108699000	0.42735078107309843
chr6	108698100	108699100	1.093346864772918
chr6	108698200	108699200	1.5985423443747682
chr6	108698300	108699300	2.0133599133855773
chr6	108698400	108699400	1.6614383793219734
chr6	108698500	108699500	1.5348076728648266
chr6	108698600	108699600	1.911417042433864
chr6	108698700	108699700	1.7608839777341343
chr6	108698800	108699800	1.3557272943895633
chr6	108698900	108699900	1.2547209177602672
chr6	108699000	108700000	1.976742121978868
chr6	108699100	108700100	1.8683671087806268
chr6	108699200	108700200	2.1281358555936007
chr6	108699300	108700300	1.958231168688848
chr6	108699400	108700400	2.4844606948165007
chr6	108699500	108700500	2.656597604951816
chr6	108699600	108700600	2.4168092631613827
chr6	108699700	108700700	1.8163280474061119
chr6	108699800	108700800	1.832740018905932
chr6	108699900	108700900	2.053106196590738
chr6	108700000	108701000	2.1913770333638065
chr6	108700100	108701100	1.730535974334794
chr6	108700200	108701200	1.2621538093356746
chr6	108700300	108701300	1.0712944341940465
chr6	108700400	108701400	0.8150179140264532
chr6	108700500	108701500	0.9965640015100752
chr6	108700600	108701600	0.5329640679785148
chr6	108700700	108701700	1.040437869963296
chr6	108700800	108701800	1.0626594913307466
chr6	108700900	108701900	0.6476493183048025
chr6	108701000	108702000	0.18908983643078073
chr6	108701100	108702100	0.3904321425606676
chr6	108701200	108702200	0.7553403137829975
chr6	108701300	108702300	0.8735895768115128
chr6	108701400	108702400	0.4718434542773925
chr6	108701500	108702500	-0.18092160047515304
chr6	108701600	108702600	-0.26209326274932304
chr6	108701700	108702700	-0.2482686156182484
chr6	108701800	108702800	0.05062165832569503
chr6	108701900	108702900	0.24449137514553795
chr6	108702000	108703000	0.7820959506049125
chr6	108702100	108703100	1.0889516634901268
chr6	108702200	108703200	1.0433834544291054
chr6	108702300	108703300	1.136326336595718
chr6	108702400	108703400	1.0400022171401446
chr6	108702500	108703500	1.717558460203702
chr6	108702600	108703600	1.8903535195998395
chr6	108702700	108703700	1.8114068976375228
chr6	108702800	108703800	1.3410419779378653
chr6	108702900	108703900	1.3966973829066962
chr6	108703000	108704000	1.6959747083477845
chr6	108703100	108704100	1.1702723537212916
chr6	108703200	108704200	1.6925956187506783
chr6	108703300	108704300	1.176596033034322
chr6	108703400	108704400	1.1941570296173398
chr6	108703500	108704500	0.8345070919491842
chr6	108703600	108704600	0.8646752165396093
chr6	108703700	108704700	1.3516941048863351
chr6	108703800	108704800	1.6616833772352828
chr6	108703900	108704900	1.3547076668460944
chr6	108704000	108705000	0.797765190613187
chr6	108704100	108705100	0.3185994170121343
chr6	108704200	108705200	-0.5305381496369377
chr6	108704300	108705300	-0.3493823788417668
chr6	108704400	108705400	-0.01590765481267967
chr6	108704500	108705500	0.08458983298055586
chr6	108704600	108705600	0.05523311002399407
chr6	108704700	108705700	0.4355379589209661
chr6	108704800	108705800	0.2762274248538768
chr6	108704900	108705900	0.8557110610713803
chr6	108705000	108706000	1.224905820306659
chr6	108705100	108706100	1.2087408242079865
chr6	108705200	108706200	1.5120864416154676
chr6	108705300	108706300	1.5969471817563252
chr6	108705400	108706400	1.8102414962141689
chr6	108705500	108706500	1.8428969511441389
chr6	108705600	108706600	2.0160199957681506
chr6	108705700	108706700	1.4615402636947172
chr6	108705800	108706800	2.203746289741263
chr6	108705900	108706900	2.607861926591107
chr6	108706000	108707000	3.091939443997478
chr6	108706100	108707100	3.4560198644701114
chr6	108706200	108707200	3.464826031151346
chr6	108706300	108707300	3.6830210721356402
chr6	108706400	108707400	3.3626620302094614
chr6	108706500	108707500	3.608160820408853
chr6	108706600	108707600	3.598200340179752
chr6	108706700	108707700	3.8876590028709734
chr6	108706800	108707800	3.5994712514443474
chr6	108706900	108707900	2.521370847716712
chr6	108707000	108708000	2.020043733250479
chr6	108707100	108708100	2.0459859275196184
chr6	108707200	108708200	2.4510136102213176
chr6	108707300	108708300	2.2002088276386758
chr6	108707400	108708400	2.018579697128553
chr6	108707500	108708500	2.2082467686022524
chr6	108707600	108708600	1.8435008953720242
chr6	108707700	108708700	1.7853935738593634
chr6	108707800	108708800	2.0701423878176524
chr6	108707900	108708900	2.2436789997017312
chr6	108708000	108709000	2.655880419880806
chr6	108708100	108709100	2.723305315377082
chr6	108708200	108709200	2.6152115486882406
chr6	108708300	108709300	2.7072960191449016
chr6	108708400	108709400	2.911808745849005
chr6	108708500	108709500	2.553365362695104
chr6	108708600	108709600	2.9286559275699338
chr6	108708700	108709700	3.261553857862913
chr6	108708800	108709800	3.103368430458181
chr6	108708900	108709900	3.1363756260822635
chr6	108709000	108710000	2.6248513313802326
chr6	108709100	108710100	3.1171547936184765
chr6	108709200	108710200	3.0445572241887415
chr6	108709300	108710300	3.064301451244313
chr6	108709400	108710400	2.8083865686863705
chr6	108709500	108710500	2.8162212438465453
chr6	108709600	108710600	2.7967006605918483
chr6	108709700	108710700	2.0979273426508573
chr6	108709800	108710800	1.3643914219358964
chr6	108709900	108710900	1.2100281333455278
chr6	108710000	108711000	1.4835463803545408
chr6	108710100	108711100	0.13975145751202353
chr6	108710200	108711200	0.1162828613182254
chr6	108710300	108711300	0.09350739597425116
chr6	108710400	108711400	0.7087292254613077
chr6	108710500	108711500	0.8807504427658754
chr6	108710600	108711600	1.1890251146813644
chr6	108710700	108711700	1.918687361273419
chr6	108710800	108711800	2.418442957824547
chr6	108710900	108711900	2.8208194999104363
chr6	108711400	108712400	2.6581016030079736
chr6	108712000	108713000	1.7957736549981917
chr6	108712100	108713100	1.843370911852167
chr6	108712200	108713200	1.3555894074200945
chr6	108712300	108713300	2.1973967027624792
chr6	108712400	108713400	1.8830518758131884
chr6	108712500	108713500	1.4155247538139024
chr6	108712600	108713600	1.3418915817349908
chr6	108712700	108713700	1.326484053064499
chr6	108712800	108713800	0.846434552825467
chr6	108712900	108713900	0.5618183963935858
chr6	108713000	108714000	0.24062903635124389
chr6	108713100	108714100	0.15521134976751036
chr6	108713200	108714200	0.19297936567017987
chr6	108713300	108714300	0.33343549094672337
chr6	108713400	108714400	0.9756065593674541
chr6	108713500	108714500	1.2415337066422745
chr6	108713600	108714600	1.4139622562403618
chr6	108713700	108714700	1.2849427371538145
chr6	108714800	108715800	3.1073242668699645
chr6	108714900	108715900	3.2533759074635045
chr6	108715000	108716000	2.968683612204515
chr6	108715100	108716100	3.587977039799497
chr6	108715200	108716200	3.4067513739392186
chr6	108715300	108716300	2.5757006337789137
chr6	108715400	108716400	2.8759779085096477
chr6	108715500	108716500	2.236778727595544
chr6	108715600	108716600	2.3892545495360187
chr6	108715700	108716700	2.373297271112837
chr6	108715800	108716800	3.0400478412105216
chr6	108715900	108716900	2.7539903966722337
chr6	108716000	108717000	2.3864643752618444
chr6	108716100	108717100	1.6793038625023249
chr6	108716200	108717200	2.3584588798517574
chr6	108716300	108717300	2.8155164205976178
chr6	108716400	108717400	2.2132301396854026
chr6	108716500	108717500	2.6150409944504456
chr6	108716600	108717600	2.661335072830156
chr6	108716700	108717700	2.0442706014424616
chr6	108716800	108717800	0.641277943918292
chr6	108716900	108717900	0.08113595084763782
chr6	108717000	108718000	-0.20154761404726182
chr6	108717100	108718100	-0.3161611431195361
chr6	108717200	108718200	-0.9169738996712676
chr6	108717300	108718300	-0.8389334387485894
chr6	108717400	108718400	0.20752128893486446
chr6	108717500	108718500	0.5150141600790186
chr6	108717600	108718600	0.6611931595712153
chr6	108717700	108718700	0.6018543097772406
chr6	108717800	108718800	0.9702962514024526
chr6	108718900	108719900	2.8687850091040508
chr6	108719000	108720000	2.7655091897019037
chr6	108719100	108720100	2.4456437459286002
chr6	108719200	108720200	2.650651291129662
chr6	108719300	108720300	1.301420295058821
chr6	108719400	108720400	0.997367876124106
chr6	108719500	108720500	0.7762169555205272
chr6	108719600	108720600	1.4025212360609305
chr6	108719700	108720700	1.1424938720426432
chr6	108719800	108720800	0.9002700993337774
chr6	108719900	108720900	0.3773033442133927
chr6	108720000	108721000	0.3661406243966062
chr6	108720100	108721100	1.2095586186652705
chr6	108720200	108721200	0.5876983192497555
chr6	108720300	108721300	1.0518841447445864
chr6	108720400	108721400	1.9605688547635327
chr6	108720500	108721500	1.8777169187201035
chr6	108720600	108721600	1.472079542754034
chr6	108720700	108721700	1.623409897750161
chr6	108720800	108721800	1.4655384089734358
chr6	108720900	108721900	1.483013591897984
chr6	108721000	108722000	1.3383504475010664
chr6	108721100	108722100	0.5056498740435286
chr6	108721200	108722200	0.6341122534151311
chr6	108722200	108723200	2.1600603823795126
chr6	108722300	108723300	1.5924858710866885
chr6	108722400	108723400	2.093200392847272
chr6	108722500	108723500	2.302717930766226
chr6	108722600	108723600	2.481418962741308
chr6	108722700	108723700	2.138502266768541
chr6	108722800	108723800	2.0711769032746297
chr6	108722900	108723900	1.6823185531552574
chr6	108723000	108724000	2.1021948700934727
chr6	108723100	108724100	2.3136790971120766
chr6	108723200	108724200	2.2845187036550394
chr6	108724100	108725100	0.4850654550744593
chr6	108724200	108725200	0.239324978240628
chr6	108724300	108725300	0.11415283172190292
chr6	108724400	108725400	0.4718614046705616
chr6	108724500	108725500	1.208856137047418
chr6	108724600	108725600	0.9992915429361141
chr6	108724700	108725700	1.0325341370901118
chr6	108724800	108725800	1.6144468051255645
chr6	108724900	108725900	1.5146298521101034
chr6	108725000	108726000	1.9246315114460586
chr6	108725100	108726100	2.5358951565077
chr6	108725200	108726200	3.0694669330289885
chr6	108725300	108726300	3.222312916113101
chr6	108725400	108726400	3.1561688114104065
chr6	108725500	108726500	3.105712026493829
chr6	108726600	108727600	1.4858662564625091
chr6	108726700	108727700	1.821486710788738
chr6	108726800	108727800	2.219559833050421
chr6	108726900	108727900	1.8729042637725155
chr6	108727000	108728000	1.0346473519946
chr6	108727100	108728100	1.5885425270137747
chr6	108727200	108728200	1.5277819959631094
chr6	108727300	108728300	1.9406830559839041
chr6	108727400	108728400	1.983243415711776
chr6	108727500	108728500	1.5200012073332825
chr6	108727600	108728600	1.730440275671452
chr6	108727700	108728700	1.1375049558352186
chr6	108727800	108728800	0.689585626579728
chr6	108727900	108728900	-0.015771475919051203
chr6	108728000	108729000	0.5026802346668199
chr6	108728100	108729100	-0.5606397069028489
chr6	108728200	108729200	-0.8834936355250569
chr6	108728300	108729300	-1.221224216834419
chr6	108728400	108729400	-0.5793379490765378
chr6	108728500	108729500	-0.9882705952291414
chr6	108728600	108729600	-0.6770142403563023
chr6	108728700	108729700	-0.5559397555072404
chr6	108728800	108729800	-0.5986261865560303
chr6	108728900	108729900	0.2293135535135529
chr6	108729000	108730000	0.3011101950443778
chr6	108729100	108730100	0.27619288596294944
chr6	108729200	108730200	0.8871695411530034
chr6	108729300	108730300	1.0885452387895522
chr6	108729400	108730400	0.712039237784316
chr6	108729500	108730500	1.0574998152958384
chr6	108730500	108731500	0.7683800636441664
chr6	108730600	108731600	0.2433093341842805
chr6	108730700	108731700	0.2050086319461775
chr6	108730800	108731800	0.9970168044466968
chr6	108730900	108731900	1.2230128247589571
chr6	108731000	108732000	0.7452648944367466
chr6	108731100	108732100	1.7445373359391405
chr6	108731200	108732200	2.3723631805584917
chr6	108731300	108732300	1.8979202379193425
chr6	108731400	108732400	2.0154889800684024
chr6	108731500	108732500	1.354501041217709
chr6	108732000	108733000	1.2259833168117629
chr6	108732100	108733100	0.8497648278896134
chr6	108732200	108733200	0.5392348991208247
chr6	108732500	108733500	0.4577221624916099
chr6	108732600	108733600	1.4595020022625695
chr6	108732700	108733700	1.5078029133319168
chr6	108732800	108733800	1.1098192800146214
chr6	108732900	108733900	0.5376653051172205
chr6	108733000	108734000	0.5469714624993358
chr6	108733100	108734100	0.8195066827929458
chr6	108733200	108734200	0.649331053927332
chr6	108733300	108734300	1.0328019549302436
chr6	108733800	108734800	0.9813327532295856
chr6	108733900	108734900	0.7957206160083398
chr6	108734000	108735000	0.5383221627414847
chr6	108734100	108735100	0.21040510058641293
chr6	108734200	108735200	0.2144192916171508
chr6	108734300	108735300	0.3599875437961053
chr6	108734400	108735400	0.9105515537339433
chr6	108734500	108735500	1.4766013004519882
chr6	108734600	108735600	1.242055727537808
chr6	108734700	108735700	0.9360084837247844
chr6	108734800	108735800	0.8458704810552075
chr6	108734900	108735900	0.9821185183008032
chr6	108735000	108736000	1.4161288094961015
chr6	108735100	108736100	1.6499439845998385
chr6	108735200	108736200	1.7386601051714319
chr6	108735300	108736300	1.6237239633309473
chr6	108735400	108736400	1.2768834577617847
chr6	108735500	108736500	1.5119572311351024
chr6	108735600	108736600	1.7080869052660583
chr6	108735700	108736700	1.587183608178704
chr6	108735800	108736800	1.4649785452066022
chr6	108737900	108738900	1.350073099344213
chr6	108738000	108739000	1.9333106268466986
chr6	108738100	108739100	2.6619301520075296
chr6	108738200	108739200	2.742461018443551
chr6	108738300	108739300	2.554873992403996
chr6	108738400	108739400	2.8040762774968333
chr6	108738500	108739500	2.723757034315444
chr6	108738600	108739600	2.775795291439276
chr6	108738700	108739700	2.866423697510734
chr6	108738800	108739800	3.0040580507444115
chr6	108738900	108739900	2.4407993398193804
chr6	108739000	108740000	1.9658898925236745
chr6	108739100	108740100	1.5746449844026038
chr6	108739200	108740200	1.3425334151671675
chr6	108739300	108740300	0.7122245218429681
chr6	108739400	108740400	0.0746865127209983
chr6	108739500	108740500	0.6397751844987863
chr6	108739600	108740600	0.1533588826790764
chr6	108739700	108740700	0.9652911652766734
chr6	108739800	108740800	1.5442799611767095
chr6	108739900	108740900	2.197272527787949
chr6	108740000	108741000	2.343066048451547
chr6	108740100	108741100	2.85111731934448
chr6	108740200	108741200	2.8923284604659725
chr6	108740300	108741300	3.967300049143829
chr6	108740400	108741400	4.363146459164418
chr6	108740500	108741500	3.9315421097226237
chr6	108740600	108741600	3.687405084731164
chr6	108740700	108741700	2.9987793819061883
chr6	108740800	108741800	2.06156315466738
chr6	108740900	108741900	1.4673478253695909
chr6	108741000	108742000	0.9102160197774576
chr6	108741100	108742100	0.6537586356988309
chr6	108741200	108742200	0.43419624605779467
chr6	108741300	108742300	-0.5311532523898079
chr6	108741400	108742400	-1.1784727352259972
chr6	108741500	108742500	-1.2423952559091016
chr6	108741600	108742600	-0.8799397705026
chr6	108741700	108742700	-0.7976861034214224
chr6	108741800	108742800	-0.3601471538199789
chr6	108743000	108744000	0.14263599779036812
chr6	108743100	108744100	0.6069022424902156
chr6	108743200	108744200	1.635631185323875
chr6	108743300	108744300	2.4537724488462835
chr6	108743400	108744400	2.2352894236339513
chr6	108743500	108744500	2.5427541088666277
chr6	108743600	108744600	2.4967426257107217
chr6	108743700	108744700	2.1715514630231216
chr6	108743800	108744800	1.4448648083002409
chr6	108743900	108744900	0.6977598840616634
chr6	108744000	108745000	0.707974043364306
chr6	108744100	108745100	0.3007392718237824
chr6	108744200	108745200	0.27511357246876034
chr6	108744900	108745900	2.4326460673926933
chr6	108745000	108746000	2.2320041643884503
chr6	108745100	108746100	2.4256130812236623
chr6	108745200	108746200	2.2603646766058967
chr6	108745300	108746300	1.71573553684157
chr6	108745400	108746400	1.5923658225628068
chr6	108745500	108746500	1.4461217224036689
chr6	108745600	108746600	1.6767734276114656
chr6	108745700	108746700	1.2840863840024856
chr6	108745800	108746800	0.6257570577677075
chr6	108745900	108746900	0.1222801942329489
chr6	108746000	108747000	0.016927026947820396
chr6	108746100	108747100	-0.3677374000174351
chr6	108746200	108747200	-0.04763978914479591
chr6	108746300	108747300	-0.5944454116724005
chr6	108746400	108747400	-0.5839985335792656
chr6	108746500	108747500	-0.06370842279557656
chr6	108746600	108747600	0.6191124623201087
chr6	108746700	108747700	0.12190884115160636
chr6	108746800	108747800	0.5609108770305866
chr6	108746900	108747900	0.5012284703264368
chr6	108747000	108748000	0.5739167880993689
chr6	108747100	108748100	0.3957159785861952
chr6	108747200	108748200	0.17542243557779644
chr6	108747300	108748300	0.8446352366720522
chr6	108747400	108748400	1.2866159064520477
chr6	108747500	108748500	1.4542841521808023
chr6	108747600	108748600	0.9414887698560778
chr6	108747700	108748700	1.5769845006822856
chr6	108747800	108748800	1.1048563352493688
chr6	108747900	108748900	1.2400416140865915
chr6	108748000	108749000	1.407855790810937
chr6	108748100	108749100	1.7534112250591412
chr6	108748200	108749200	1.3499721433783676
chr6	108748300	108749300	1.5033467388002748
chr6	108748400	108749400	1.5029267565020348
chr6	108748500	108749500	0.8738378632896668
chr6	108748600	108749600	0.5531970215840984
chr6	108748700	108749700	0.5940819215775083
chr6	108748800	108749800	1.0511700543681304
chr6	108748900	108749900	1.4432099896531632
chr6	108749000	108750000	1.1352809487544087
chr6	108749100	108750100	1.3180585611909466
chr6	108749200	108750200	1.3439707391803521
chr6	108749300	108750300	1.2500694836175803
chr6	108749400	108750400	1.2858167832623602
chr6	108749500	108750500	1.7689432620616128
chr6	108749600	108750600	1.891328255528143
chr6	108749700	108750700	1.851652158297578
chr6	108749800	108750800	1.4370648667219574
chr6	108749900	108750900	1.4243371288268942
chr6	108750000	108751000	1.6543099377250687
chr6	108750100	108751100	1.7372843085341223
chr6	108750200	108751200	2.103991805912833
chr6	108750300	108751300	2.456552596002476
chr6	108750400	108751400	1.9738977030861824
chr6	108750500	108751500	2.0184324428583844
chr6	108750600	108751600	2.0709810254867955
chr6	108750700	108751700	2.2874114170439634
chr6	108750800	108751800	2.5717265776754723
chr6	108750900	108751900	2.7623505776054604
chr6	108751000	108752000	2.5768324730590737
chr6	108751100	108752100	2.5857293833292467
chr6	108751200	108752200	2.32312960185
chr6	108751300	108752300	1.8100591658637304
chr6	108751400	108752400	1.7381995601069211
chr6	108751500	108752500	1.2726532463839686
chr6	108751600	108752600	2.1308765657200883
chr6	108751700	108752700	2.0900804162972
chr6	108751800	108752800	2.292072751288253
chr6	108751900	108752900	1.3134599781707033
chr6	108752000	108753000	1.1847808885427247
chr6	108752100	108753100	1.1367469577203595
chr6	108752200	108753200	1.4683445985355164
chr6	108752300	108753300	2.073103247412691
chr6	108752400	108753400	2.665048236674879
chr6	108752500	108753500	3.4820050287914395
chr6	108752600	108753600	2.516841982579244
chr6	108752700	108753700	2.1584373081223847
chr6	108752800	108753800	1.9213810661138169
chr6	108752900	108753900	2.137541541893993
chr6	108754000	108755000	1.6983698810873415
chr6	108754100	108755100	2.040213633211482
chr6	108754200	108755200	1.9984097083854355
chr6	108754300	108755300	2.012149915683233
chr6	108754400	108755400	2.251049357279065
chr6	108754500	108755500	2.0571198725377298
chr6	108754600	108755600	2.0289056752477204
chr6	108754700	108755700	2.515214592237684
chr6	108754800	108755800	2.7014971093002047
chr6	108754900	108755900	2.244492213615428
chr6	108755000	108756000	2.0183617189508083
chr6	108755100	108756100	1.2315328786413045
chr6	108755200	108756200	0.5584657145334226
chr6	108755300	108756300	0.9457920621997321
chr6	108755400	108756400	0.5508569402632686
chr6	108755500	108756500	0.6123700575037005
chr6	108755600	108756600	0.11692805554236292
chr6	108755700	108756700	-0.4010924141914238
chr6	108755800	108756800	-0.13384368361053675
chr6	108755900	108756900	-0.47278735259145604
chr6	108756000	108757000	-0.4593150690578459
chr6	108756100	108757100	0.2466738509121833
chr6	108756200	108757200	0.5796906576236566
chr6	108756300	108757300	0.4235460883785533
chr6	108756400	108757400	1.1689944759561042
chr6	108756500	108757500	0.9487491465352208
chr6	108756600	108757600	2.0282329332629017
chr6	108756700	108757700	1.910524897476854
chr6	108756800	108757800	1.355589946864006
chr6	108758300	108759300	1.6497738165288778
chr6	108758400	108759400	1.1879668509363286
chr6	108758500	108759500	0.8705644803055489
chr6	108758600	108759600	0.34558462251457395
chr6	108758700	108759700	-0.2271019020833001
chr6	108758800	108759800	0.2400104158728057
chr6	108758900	108759900	0.5229246067822164
chr6	108759000	108760000	1.669250904297897
chr6	108759100	108760100	1.8858105104524807
chr6	108759200	108760200	1.8663808722955977
chr6	108759300	108760300	1.3338623789883823
chr6	108759400	108760400	1.750116596607615
chr6	108759500	108760500	1.8598995125685007
chr6	108759600	108760600	2.1383785302783602
chr6	108759700	108760700	2.377393078759579
chr6	108759800	108760800	2.026179154079012
chr6	108759900	108760900	1.9618469921870647
chr6	108760000	108761000	0.8179739862110488
chr6	108760100	108761100	1.1093000402819548
chr6	108760200	108761200	0.909392276034548
chr6	108760300	108761300	1.7727419571117289
chr6	108760400	108761400	1.2108896358121235
chr6	108760500	108761500	1.354765340637845
chr6	108760600	108761600	1.1118178394620175
chr6	108760700	108761700	1.0356552230477711
chr6	108760800	108761800	1.0057745073580768
chr6	108760900	108761900	1.4802885433734854
chr6	108761000	108762000	2.125822021400226
chr6	108761100	108762100	1.497616674334439
chr6	108761200	108762200	1.7234061255185844
chr6	108762300	108763300	0.7976234137474051
chr6	108762400	108763400	0.7258573573730338
chr6	108762500	108763500	0.15683742709104734
chr6	108762600	108763600	0.4058958382878488
chr6	108762700	108763700	0.8776321794296331
chr6	108762800	108763800	0.4982021547127778
chr6	108762900	108763900	0.6345057686091746
chr6	108763000	108764000	0.3235721861461149
chr6	108763100	108764100	0.01802348934630911
chr6	108763200	108764200	0.7195880268402876
chr6	108763300	108764300	0.9026728330164628
chr6	108763400	108764400	1.3361932805802368
chr6	108763500	108764500	1.7970462403391714
chr6	108763600	108764600	2.208015182346837
chr6	108763700	108764700	1.5762566842757937
chr6	108763800	108764800	1.0561822081164878
chr6	108763900	108764900	0.6531891039393246
chr6	108764000	108765000	1.0106318809862216
chr6	108764100	108765100	1.4013391891768725
chr6	108764200	108765200	1.2353201001970628
chr6	108764300	108765300	0.2878139240128333
chr6	108764400	108765400	0.5157822602816171
chr6	108764500	108765500	0.6703123991279548
chr6	108764600	108765600	0.6721418651564529
chr6	108764700	108765700	0.9290214615723462
chr6	108764800	108765800	1.4538416957878977
chr6	108764900	108765900	1.406073944417585
chr6	108765000	108766000	0.5221510910276139
chr6	108765100	108766100	0.7687763833137122
chr6	108765200	108766200	0.6326251957120986
chr6	108765300	108766300	1.1490957826050896
chr6	108765400	108766400	0.3295386109033974
chr6	108765500	108766500	-0.07414246933252816
chr6	108765600	108766600	0.10841257490101484
chr6	108765700	108766700	0.06030893314577456
chr6	108765800	108766800	0.018654180222127836
chr6	108765900	108766900	-0.05703457427035176
chr6	108766000	108767000	0.4768297763089673
chr6	108766100	108767100	-0.18493629602131584
chr6	108766200	108767200	0.12384310617947013
chr6	108766300	108767300	0.3983998741540901
chr6	108766400	108767400	0.5462742253838327
chr6	108766500	108767500	0.7909688012210496
chr6	108766600	108767600	0.7985851012701638
chr6	108766700	108767700	0.765446228013056
chr6	108766800	108767800	0.5327032554747027
chr6	108766900	108767900	0.9018255851652324
chr6	108767000	108768000	0.8165084110880273
chr6	108767100	108768100	1.6493625780704018
chr6	108767200	108768200	1.8236128414724573
chr6	108767300	108768300	1.4092870330264131
chr6	108767400	108768400	1.9556333445952327
chr6	108767500	108768500	1.668041794808464
chr6	108767600	108768600	0.6565271882261958
chr6	108767700	108768700	1.2201160852093922
chr6	108767800	108768800	1.815059935707268
chr6	108767900	108768900	1.3520192771934059
chr6	108768000	108769000	0.5826801059013502
chr6	108768100	108769100	-0.25175511707356873
chr6	108768200	108769200	-0.0684097966017615
chr6	108768300	108769300	0.2698848287645158
chr6	108768400	108769400	0.20456852323046087
chr6	108768500	108769500	0.7832799802358948
chr6	108768600	108769600	1.0933255030041464
chr6	108768700	108769700	0.9569202762070618
chr6	108768800	108769800	0.9582508525136738
chr6	108768900	108769900	1.3483269584182955
chr6	108769000	108770000	1.9322780066482799
chr6	108769100	108770100	2.67394311641978
chr6	108769200	108770200	2.4300397179572637
chr6	108769300	108770300	2.2321967400386686
chr6	108769400	108770400	1.5956118484073876
chr6	108769500	108770500	1.1923415238342103
chr6	108769600	108770600	1.9493530317668224
chr6	108769700	108770700	1.6819684077270864
chr6	108769800	108770800	1.4482709583793776
chr6	108769900	108770900	1.6114007202589162
chr6	108770000	108771000	1.8267977254029126
chr6	108770100	108771100	1.5916866043936495
chr6	108770200	108771200	1.5654957621351753
chr6	108770300	108771300	1.6408186317296978
chr6	108770400	108771400	2.1725683290068907
chr6	108770500	108771500	2.2961074795111576
chr6	108770600	108771600	1.5375737474354716
chr6	108770700	108771700	1.3637733519789614
chr6	108770800	108771800	1.6754869250205238
chr6	108770900	108771900	0.8997009137268243
chr6	108771000	108772000	0.8851661693525639
chr6	108771100	108772100	1.1699062286013209
chr6	108771200	108772200	1.384572521788268
chr6	108771300	108772300	1.3979566439065438
chr6	108771400	108772400	1.7335627274165863
chr6	108771500	108772500	1.4934463726298977
chr6	108771600	108772600	1.9902635317962083
chr6	108771700	108772700	2.4208829098285176
chr6	108771800	108772800	2.2083048646723538
chr6	108771900	108772900	3.4556447605566047
chr6	108772000	108773000	3.152750761272146
chr6	108772100	108773100	2.2393946864705447
chr6	108772200	108773200	1.7309607655590078
chr6	108772300	108773300	1.7409708699871935
chr6	108772400	108773400	0.7934069166952629
chr6	108772500	108773500	0.6992861060959967
chr6	108772600	108773600	0.5014879212646679
chr6	108772700	108773700	0.24489922595680835
chr6	108772800	108773800	0.5865593812447621
chr6	108772900	108773900	0.2249018679994549
chr6	108773000	108774000	0.6703307828285668
chr6	108773100	108774100	0.6010316591387124
chr6	108773200	108774200	0.5526873951585283
chr6	108773300	108774300	0.6447365103393149
chr6	108773400	108774400	0.9679927994435638
chr6	108773500	108774500	0.651855345143484
chr6	108773600	108774600	0.5919627044710479
chr6	108773700	108774700	0.7697969059337759
chr6	108773800	108774800	0.5829588253213955
chr6	108773900	108774900	-0.04195583164019545
chr6	108774000	108775000	-0.6574415112370426
chr6	108774100	108775100	0.2068100884297451
chr6	108774200	108775200	0.6537332438565321
chr6	108774300	108775300	0.6473585625553628
chr6	108774400	108775400	1.0307808389503608
chr6	108774500	108775500	1.3938721436201047
chr6	108774600	108775600	1.4660905818115784
chr6	108774700	108775700	1.3324232478850129
chr6	108774800	108775800	1.0495761312322016
chr6	108774900	108775900	1.5030820661273026
chr6	108775000	108776000	1.9688209491964517
chr6	108775100	108776100	1.9858426690477264
chr6	108775200	108776200	2.3392135033856967
chr6	108775300	108776300	2.2020914161818603
chr6	108775400	108776400	2.251802518002314
chr6	108775500	108776500	2.543889372085497
chr6	108775600	108776600	2.1881318443167164
chr6	108775700	108776700	1.959982953416198
chr6	108775800	108776800	1.8204626439146965
chr6	108775900	108776900	1.8587303846064769
chr6	108776000	108777000	1.5355872255801164
chr6	108776100	108777100	1.1602124987464906
chr6	108776200	108777200	0.5500159245882583
chr6	108776300	108777300	0.5499493121852304
chr6	108776400	108777400	0.4643818628819221
chr6	108776500	108777500	0.6761904683630923
chr6	108776600	108777600	0.9634712561896659
chr6	108776700	108777700	1.0874354075299184
chr6	108776800	108777800	1.5413612238840495
chr6	108776900	108777900	1.399115765225898
chr6	108777000	108778000	1.659358194895437
chr6	108777100	108778100	2.0689274036579053
chr6	108778200	108779200	0.9617823379163286
chr6	108778300	108779300	1.99595934916879
chr6	108778400	108779400	2.0154964672773383
chr6	108778500	108779500	2.3102974082971346
chr6	108778600	108779600	1.9894659388908875
chr6	108778700	108779700	2.0021939871156835
chr6	108778800	108779800	2.1071037804100103
chr6	108778900	108779900	1.7264219647350674
chr6	108779000	108780000	1.670234745337248
chr6	108779100	108780100	1.921432462937472
chr6	108779200	108780200	2.327039054110532
chr6	108779300	108780300	2.772381616527958
chr6	108779400	108780400	2.672257570041538
chr6	108779500	108780500	1.691069048347048
chr6	108779600	108780600	1.699843651719982
chr6	108779700	108780700	1.7187751049517668
chr6	108779800	108780800	1.8448698335280205
chr6	108779900	108780900	2.4197308080635698
chr6	108780000	108781000	3.098482654981196
chr6	108781100	108782100	1.8222949486831888
chr6	108781200	108782200	1.505796656468501
chr6	108781300	108782300	1.8331803601965169
chr6	108781400	108782400	2.0734023176903307
chr6	108781500	108782500	2.4881934957840532
chr6	108781600	108782600	2.406556929916127
chr6	108781700	108782700	1.9755856760418973
chr6	108781800	108782800	1.5155662393214602
chr6	108781900	108782900	1.4908256231070731
chr6	108782000	108783000	1.6945259223745528
chr6	108782100	108783100	1.9052199077620944
chr6	108782200	108783200	2.2453554179475086
chr6	108782300	108783300	2.539644124263939
chr6	108782400	108783400	2.5424536161857465
chr6	108782500	108783500	2.353523441117924
chr6	108782600	108783600	2.613804243595228
chr6	108782700	108783700	2.7758917850443603
chr6	108782800	108783800	2.4106613317198238
chr6	108782900	108783900	2.0116416164751065
chr6	108783000	108784000	1.989749593939763
chr6	108783100	108784100	1.5763709458265929
chr6	108783200	108784200	1.311352258654935
chr6	108783300	108784300	0.9705300204813082
chr6	108783400	108784400	0.5952235468942731
chr6	108783500	108784500	0.8800118035460388
chr6	108783600	108784600	0.722725581260296
chr6	108783700	108784700	0.4699857851179837
chr6	108783800	108784800	1.6831997889467312
chr6	108783900	108784900	1.887308214204444
chr6	108784000	108785000	1.460019165412104
chr6	108784100	108785100	1.4340346932317487
chr6	108784200	108785200	2.2263305821495245
chr6	108784300	108785300	2.1673761457913545
chr6	108784400	108785400	2.3120891239713366
chr6	108784500	108785500	2.597394531812924
chr6	108784600	108785600	2.7483038126154784
chr6	108784700	108785700	3.170403825724802
chr6	108784800	108785800	3.0440705910614736
chr6	108784900	108785900	3.4051970153380986
chr6	108785000	108786000	3.994813542394892
chr6	108785100	108786100	4.316225973111208
chr6	108785200	108786200	3.7351127087506764
chr6	108785300	108786300	3.6617986317392126
chr6	108785400	108786400	3.365061320597185
chr6	108785500	108786500	2.4377077405379346
chr6	108785600	108786600	1.877167119013189
chr6	108785700	108786700	1.630839742013199
chr6	108785800	108786800	1.4811460683340294
chr6	108785900	108786900	0.8704433229382662
chr6	108786000	108787000	0.7561864595018309
chr6	108786100	108787100	1.2799623963415558
chr6	108786200	108787200	1.146651606018118
chr6	108786300	108787300	1.19527532413833
chr6	108786400	108787400	1.1194459386688942
chr6	108786500	108787500	1.4533599096582779
chr6	108786600	108787600	1.7720540005460226
chr6	108786700	108787700	1.4848880475251247
chr6	108786800	108787800	1.4659441144770446
chr6	108786900	108787900	1.3865611678079757
chr6	108787000	108788000	0.7524864037622263
chr6	108787100	108788100	0.08070489750173143
chr6	108787200	108788200	0.20763803300031008
chr6	108787300	108788300	0.03797441998943156
chr6	108787400	108788400	0.5260062471594001
chr6	108787500	108788500	0.89806894133571
chr6	108787600	108788600	0.6810404835757028
chr6	108787700	108788700	0.8705062674717791
chr6	108787800	108788800	0.5671030189766199
chr6	108787900	108788900	0.6649869974517457
chr6	108788000	108789000	1.2455240623441535
chr6	108788100	108789100	1.1350140066274814
chr6	108788200	108789200	0.6641263758064317
chr6	108788300	108789300	1.0539327064456354
chr6	108788400	108789400	1.0885172603188582
chr6	108788500	108789500	0.8631121457101643
chr6	108788600	108789600	1.0172551518733242
chr6	108788700	108789700	1.1136171907802308
chr6	108788800	108789800	1.172718998465592
chr6	108788900	108789900	0.8672228232737893
chr6	108789000	108790000	0.7860641889733243
chr6	108789100	108790100	1.310324489919176
chr6	108789200	108790200	1.414390032357988
chr6	108789300	108790300	1.51805895483361
chr6	108789400	108790400	1.3764622923409093
chr6	108789500	108790500	1.248472571243909
chr6	108789600	108790600	1.353433534099216
chr6	108789700	108790700	1.5467078274543309
chr6	108789800	108790800	1.6202295729745582
chr6	108790900	108791900	1.1874431238459744
chr6	108791000	108792000	1.4810033517369652
chr6	108791100	108792100	1.4665817405471908
chr6	108791200	108792200	1.0128022116212163
chr6	108791300	108792300	0.9388005734091468
chr6	108791400	108792400	0.7601672137303876
chr6	108791500	108792500	0.6725071336135446
chr6	108791600	108792600	0.7229579604124963
chr6	108791700	108792700	0.272826963137523
chr6	108791800	108792800	0.7718750112691884
chr6	108791900	108792900	0.6708410619537807
chr6	108792000	108793000	0.22560707535680152
chr6	108792100	108793100	0.2291983470224405
chr6	108792600	108793600	2.4080654131023183
chr6	108792700	108793700	3.0158857690036296
chr6	108792800	108793800	2.872637968056099
chr6	108792900	108793900	2.218729044338952
chr6	108793000	108794000	2.1017059758762606
chr6	108793100	108794100	1.938343730137265
chr6	108793200	108794200	1.8614037364814924
chr6	108793300	108794300	1.9431974092752755
chr6	108793400	108794400	2.2414843937153948
chr6	108793500	108794500	2.0733033803751098
chr6	108793600	108794600	2.3316342643046957
chr6	108793700	108794700	2.247793059478372
chr6	108793800	108794800	2.02482023110742
chr6	108793900	108794900	2.4437971918662744
chr6	108794000	108795000	2.451990560568069
chr6	108794100	108795100	2.483574249892857
chr6	108794200	108795200	2.5079601662831057
chr6	108794300	108795300	2.3715213967998205
chr6	108794400	108795400	1.9289901124679127
chr6	108794500	108795500	2.31296208808188
chr6	108794600	108795600	1.8706704674724328
chr6	108794700	108795700	1.1487617976239104
chr6	108794800	108795800	2.031746189447673
chr6	108794900	108795900	2.1715147336121814
chr6	108795000	108796000	2.135073040748497
chr6	108795100	108796100	2.34629479145845
chr6	108795200	108796200	2.8354963759494445
chr6	108795300	108796300	2.7478618334823217
chr6	108795400	108796400	2.6097228339075347
chr6	108795500	108796500	2.2412405564170435
chr6	108795600	108796600	2.0717694583284034
chr6	108797000	108798000	-0.9878006956566656
chr6	108797100	108798100	-1.2355204793885033
chr6	108797200	108798200	-0.3965825878625813
chr6	108797300	108798300	0.001693491594491508
chr6	108797400	108798400	0.22511999588521933
chr6	108797500	108798500	0.2458037599581049
chr6	108797600	108798600	0.2770321643512964
chr6	108797700	108798700	0.6709590670961681
chr6	108797800	108798800	1.3166754874871875
chr6	108797900	108798900	2.4140536469709666
chr6	108798000	108799000	2.9423099551701086
chr6	108798100	108799100	2.9376407259214683
chr6	108798200	108799200	2.620921023873532
chr6	108798300	108799300	2.6551485181016767
chr6	108798400	108799400	2.066399237353759
chr6	108798500	108799500	2.3794239133656867
chr6	108798600	108799600	2.9854787171479122
chr6	108798700	108799700	3.247919182458232
chr6	108798800	108799800	2.489207610263708
chr6	108798900	108799900	1.666800579385241
chr6	108799000	108800000	1.1296032089205699
chr6	108799100	108800100	0.8423483757916195
chr6	108799200	108800200	0.6748484122571875
chr6	108799300	108800300	0.3555140532648127
chr6	108799400	108800400	0.5729541315216491
chr6	108799500	108800500	0.7609045183510414
chr6	108799600	108800600	0.33393908633930225
chr6	108799700	108800700	-0.003075530998281804
chr6	108799800	108800800	0.28557259884391245
chr6	108799900	108800900	0.4647951855874206
chr6	108800000	108801000	0.19396893109067975
chr6	108800100	108801100	0.2607535034686111
chr6	108800200	108801200	0.7779996506674474
chr6	108800300	108801300	0.36144396810200136
chr6	108800400	108801400	0.8322682397453247
chr6	108800500	108801500	-0.08817917325114465
chr6	108800600	108801600	-0.05659341971380514
chr6	108800700	108801700	-0.2987472555185118
chr6	108800800	108801800	0.20408692200279507
chr6	108800900	108801900	0.5044029791774175
chr6	108801000	108802000	0.8279902030638224
chr6	108801100	108802100	0.9214813020068726
chr6	108801200	108802200	0.5456328609565629
chr6	108801300	108802300	1.0165893220335631
chr6	108801400	108802400	0.5305801502570318
chr6	108801500	108802500	0.8712623682308954
chr6	108801600	108802600	0.8289952239133952
chr6	108801700	108802700	0.2662647575654417
chr6	108801800	108802800	-0.2712239422160589
chr6	108801900	108802900	-0.536467723499222
chr6	108802000	108803000	-0.4390754029850624
chr6	108802100	108803100	0.09637319700515228
chr6	108802200	108803200	0.223466348799114
chr6	108802300	108803300	0.4026249758859911
chr6	108802400	108803400	0.5541386552792593
chr6	108802500	108803500	1.3104766716714278
chr6	108802600	108803600	1.310615869419978
chr6	108802700	108803700	2.220784399662929
chr6	108802800	108803800	2.475405043580908
chr6	108802900	108803900	2.741104224069641
chr6	108803000	108804000	2.2073055637221413
chr6	108803100	108804100	2.069083894849572
chr6	108804200	108805200	1.6826277903489668
chr6	108804300	108805300	1.943995032190672
chr6	108804400	108805400	1.8919653089312336
chr6	108804500	108805500	2.61778081200546
chr6	108804600	108805600	2.8453627588527723
chr6	108804700	108805700	3.2281681171758545
chr6	108804800	108805800	3.1925058984091983
chr6	108804900	108805900	3.0719827004374163
chr6	108805000	108806000	2.571582857032975
chr6	108805100	108806100	1.706897191192822
chr6	108805200	108806200	2.059243755705452
chr6	108805300	108806300	1.5674001684605414
chr6	108805400	108806400	1.540225542446469
chr6	108805500	108806500	1.5834564246606582
chr6	108805600	108806600	1.9564364725596224
chr6	108805700	108806700	1.7222659811368195
chr6	108805800	108806800	1.5497811333320786
chr6	108805900	108806900	1.160294616886775
chr6	108806000	108807000	1.348930960359846
chr6	108806100	108807100	1.7684986422535585
chr6	108806200	108807200	1.4399821304489662
chr6	108806300	108807300	1.0042224510597662
chr6	108806400	108807400	0.9493099145156646
chr6	108806500	108807500	0.9339709248571696
chr6	108806600	108807600	0.6119754398677648
chr6	108806700	108807700	0.3286538279849676
chr6	108806800	108807800	0.7594374371797413
chr6	108806900	108807900	1.7714778116153596
chr6	108807000	108808000	1.5483290091108182
chr6	108807100	108808100	1.1626067267037286
chr6	108807200	108808200	0.9164408391248141
chr6	108807300	108808300	1.9144924133738983
chr6	108807400	108808400	1.5066537782658211
chr6	108807500	108808500	1.759049696561002
chr6	108807600	108808600	1.5433437390476152
chr6	108807700	108808700	1.4458216247720588
chr6	108807800	108808800	1.1539329633782711
chr6	108807900	108808900	0.8494151704640718
chr6	108808000	108809000	1.243186105650336
chr6	108808100	108809100	1.814473366806824
chr6	108808200	108809200	2.086020610330706
chr6	108808300	108809300	1.6590770159742545
chr6	108808400	108809400	2.8209863752801296
chr6	108808500	108809500	3.075953237307968
chr6	108808600	108809600	3.1091664663917125
chr6	108808700	108809700	3.5093416831862587
chr6	108808800	108809800	4.014974707316162
chr6	108808900	108809900	3.709338468485436
chr6	108809000	108810000	3.954506076276883
chr6	108809100	108810100	3.532253643386455
chr6	108809200	108810200	3.7093358309533833
chr6	108809300	108810300	3.1354014951397997
chr6	108809400	108810400	2.624472954371499
chr6	108809500	108810500	1.7500467901565693
chr6	108809600	108810600	1.9117943968440485
chr6	108809700	108810700	1.4358457805185558
chr6	108809800	108810800	0.4643902248448937
chr6	108809900	108810900	0.8775360115929558
chr6	108810000	108811000	0.1449202205604933
chr6	108810100	108811100	0.5322884574548604
chr6	108810200	108811200	-0.10189880036725846
chr6	108810300	108811300	0.2012149733489836
chr6	108810400	108811400	0.10029709792221814
chr6	108810500	108811500	0.40500004081081703
chr6	108810600	108811600	0.33485391169680945
chr6	108810700	108811700	0.8034777421271976
chr6	108810800	108811800	1.19194700488549
chr6	108810900	108811900	0.9314300324788456
chr6	108811000	108812000	1.344276549195734
chr6	108811100	108812100	1.0009612632325608
chr6	108811200	108812200	1.1481035254634768
chr6	108812300	108813300	0.42007659705611217
chr6	108812400	108813400	0.3718196561338867
chr6	108812500	108813500	0.4820555701757113
chr6	108812600	108813600	0.1893868434170561
chr6	108812700	108813700	0.3878409577504038
chr6	108812800	108813800	0.905976864998437
chr6	108812900	108813900	1.2370119330197564
chr6	108814000	108815000	0.9795404821372797
chr6	108814200	108815200	1.226462117201665
chr6	108814300	108815300	1.3272885513886403
chr6	108814400	108815400	0.4252223716272448
chr6	108814500	108815500	0.5387005185643879
chr6	108814600	108815600	0.9917453028344232
chr6	108814700	108815700	0.5774411329261637
chr6	108814800	108815800	-0.36670799721104186
chr6	108814900	108815900	-0.6381800174075379
chr6	108815100	108816100	-0.2359254398220949
chr6	108815800	108816800	0.5253171743509721
chr6	108815900	108816900	0.5265271481105693
chr6	108816600	108817600	0.8934638919575534
chr6	108816700	108817700	1.271060322760737
chr6	108816800	108817800	1.6138033095274869
chr6	108816900	108817900	2.2016989132549782
chr6	108817000	108818000	1.9043289925683515
chr6	108817100	108818100	2.1140931193074506
chr6	108817200	108818200	2.0303097334915603
chr6	108817300	108818300	2.0157619319973312
chr6	108817400	108818400	2.453309543475485
chr6	108817500	108818500	1.7396494337722994
chr6	108817600	108818600	1.7955872850719277
chr6	108817700	108818700	1.8834751586762413
chr6	108817800	108818800	1.3547762800754382
chr6	108817900	108818900	1.086821372755396
chr6	108818000	108819000	1.5940159777941698
chr6	108818100	108819100	1.4887917473640662
chr6	108818200	108819200	1.1609747224954436
chr6	108818300	108819300	1.5691841308960268
chr6	108818400	108819400	1.277988634925646
chr6	108818500	108819500	1.8732193633001983
chr6	108819000	108820000	2.4767417985698943
chr6	108819100	108820100	2.7611234859795126
chr6	108819200	108820200	2.7759242741579597
chr6	108819300	108820300	3.081014140527059
chr6	108819400	108820400	2.5967113016414762
chr6	108819500	108820500	3.121266020268083
chr6	108819600	108820600	2.300716147626772
chr6	108819700	108820700	2.1145024627460822
chr6	108819800	108820800	1.9324746046832109
chr6	108819900	108820900	1.3059496471783247
chr6	108820000	108821000	1.4359003529035728
chr6	108820100	108821100	1.189645415209053
chr6	108820200	108821200	1.2752156018260326
chr6	108821300	108822300	0.6271485216798834
chr6	108821400	108822400	0.3826990748680707
chr6	108821500	108822500	0.9301080024762268
chr6	108821600	108822600	0.1747635767401553
chr6	108821700	108822700	0.3665248953531982
chr6	108821800	108822800	0.6021048790375034
chr6	108821900	108822900	0.7269215434447007
chr6	108822000	108823000	0.7700611823240341
chr6	108822100	108823100	0.6597123385684223
chr6	108822200	108823200	0.3536415722261673
chr6	108822300	108823300	0.2739053164799578
chr6	108822400	108823400	0.418202502600626
chr6	108822500	108823500	0.4183601117824879
chr6	108822600	108823600	1.4423809687560742
chr6	108822700	108823700	1.7020560075586741
chr6	108822800	108823800	1.461299576420282
chr6	108822900	108823900	1.3268843821020562
chr6	108823000	108824000	1.665740001338626
chr6	108824000	108825000	0.21323610270287316
chr6	108824100	108825100	-0.2627332148020127
chr6	108824200	108825200	-0.047468157381356665
chr6	108824300	108825300	-0.10510889718437648
chr6	108824400	108825400	-0.7934235991981824
chr6	108824500	108825500	-0.4159670364689699
chr6	108824600	108825600	0.12346461296372135
chr6	108824700	108825700	-0.40099199414121867
chr6	108824800	108825800	-0.2671835661415918
chr6	108824900	108825900	-0.28374833442227204
chr6	108825000	108826000	-0.5452949315772517
chr6	108825100	108826100	0.4605315619010522
chr6	108825200	108826200	0.5472263073233633
chr6	108825300	108826300	0.2482098360335261
chr6	108825400	108826400	0.7223601240983101
chr6	108825500	108826500	0.3657382571082152
chr6	108825600	108826600	-0.02713595848392149
chr6	108825700	108826700	0.4466190862626876
chr6	108825800	108826800	0.2755505725739917
chr6	108825900	108826900	0.22484876213135693
chr6	108826000	108827000	1.1071256449610902
chr6	108826100	108827100	0.9261710458069288
chr6	108826200	108827200	1.1980103508017703
chr6	108826300	108827300	0.684054021651826
chr6	108826400	108827400	0.4825691163757383
chr6	108826500	108827500	0.268071799604896
chr6	108826600	108827600	0.19635951826852072
chr6	108826700	108827700	0.6383636467444064
chr6	108826800	108827800	0.7249662237745209
chr6	108826900	108827900	0.3338291755869248
chr6	108827000	108828000	-0.19028957031127974
chr6	108827100	108828100	-0.4347767117878044
chr6	108827200	108828200	-0.8849100132141139
chr6	108827300	108828300	-0.4092260117532922
chr6	108827400	108828400	-0.659785157481126
chr6	108827500	108828500	-0.803248001895519
chr6	108827600	108828600	-0.7029778765280479
chr6	108827700	108828700	-0.7244985440850562
chr6	108827800	108828800	-1.0390049781847916
chr6	108827900	108828900	-0.5176071696346258
chr6	108828000	108829000	-0.4346991484562371
chr6	108828100	108829100	-0.3801196417555062
chr6	108828200	108829200	-0.048454219511783136
chr6	108828300	108829300	0.5266243186861049
chr6	108828400	108829400	0.7095351294973674
chr6	108828500	108829500	0.30086045485289165
chr6	108828600	108829600	0.4582165660584615
chr6	108828700	108829700	0.5309330580424899
chr6	108828800	108829800	0.8078293986434626
chr6	108828900	108829900	-0.01327094161778212
chr6	108829000	108830000	0.0035885824958719844
chr6	108829100	108830100	0.19615786468344384
chr6	108829200	108830200	-0.11443939551935475
chr6	108829300	108830300	-0.6706138942636595
chr6	108829400	108830400	-0.6229678912709525
chr6	108829500	108830500	0.10320623092169227
chr6	108829600	108830600	-0.006316131732201609
chr6	108830700	108831700	1.5001087195115983
chr6	108830800	108831800	1.8917942751119297
chr6	108830900	108831900	1.7505892027584866
chr6	108831000	108832000	1.663182713302231
chr6	108831100	108832100	1.4200120930092612
chr6	108831200	108832200	1.4899860441282065
chr6	108831300	108832300	1.4002138963211619
chr6	108831400	108832400	0.5322200570328948
chr6	108831500	108832500	0.33378944962039603
chr6	108831600	108832600	0.5810403541386678
chr6	108831700	108832700	0.8712773918316588
chr6	108831800	108832800	0.4818639747869554
chr6	108831900	108832900	0.30382394518360817
chr6	108832000	108833000	0.4745023431249108
chr6	108832100	108833100	0.4248687490583707
chr6	108832200	108833200	0.3406613044476564
chr6	108832300	108833300	0.4608015052841668
chr6	108832400	108833400	1.1220008858635386
chr6	108832500	108833500	1.2377565696042796
chr6	108832600	108833600	0.6218311116819509
chr6	108832700	108833700	1.4258442080709568
chr6	108832800	108833800	1.3270660420739189
chr6	108832900	108833900	1.5931347132813256
chr6	108833000	108834000	1.0539629208482337
chr6	108833100	108834100	0.6505264098168495
chr6	108833200	108834200	1.0552554818587474
chr6	108833300	108834300	1.0621108816752984
chr6	108833400	108834400	0.6376931843242651
chr6	108833500	108834500	0.9292295635141476
chr6	108833600	108834600	1.1398637838501904
chr6	108833700	108834700	-0.23080422324071145
chr6	108833800	108834800	-0.02603473050780972
chr6	108833900	108834900	0.1870261920280004
chr6	108834000	108835000	0.45693947593424017
chr6	108834100	108835100	1.259191140625759
chr6	108834200	108835200	0.6611743979684027
chr6	108834300	108835300	1.1799381174326136
chr6	108834400	108835400	1.4733108457490975
chr6	108834500	108835500	1.0470489639837823
chr6	108834600	108835600	1.0712299472366775
chr6	108834700	108835700	2.1479084570652964
chr6	108834800	108835800	2.45469861128837
chr6	108834900	108835900	1.7077564254443744
chr6	108835000	108836000	1.838115137463934
chr6	108835100	108836100	1.8842062885983903
chr6	108835200	108836200	1.5949196597999924
chr6	108835300	108836300	1.2092156843983182
chr6	108836400	108837400	0.1051773457332017
chr6	108836500	108837500	0.6870187178779553
chr6	108836600	108837600	-0.19124166270684576
chr6	108836700	108837700	-0.6477487723473438
chr6	108836800	108837800	-0.9166313571435752
chr6	108836900	108837900	-1.4120708388068206
chr6	108837000	108838000	-0.8754432166513509
chr6	108837100	108838100	-0.7062967542642214
chr6	108837200	108838200	-0.5444168668458134
chr6	108837300	108838300	-0.6416320574242986
chr6	108837400	108838400	-0.5571654257763035
chr6	108837500	108838500	0.016165368676264488
chr6	108837600	108838600	0.7453258414479472
chr6	108837700	108838700	1.3366291858965773
chr6	108837800	108838800	1.8517417495247368
chr6	108837900	108838900	2.9681953409875024
chr6	108838000	108839000	3.2137586679969616
chr6	108838100	108839100	3.0238429658849464
chr6	108838200	108839200	3.2731013537176
chr6	108838300	108839300	3.3348362894303984
chr6	108839400	108840400	1.1904389470379235
chr6	108839500	108840500	0.9475910395203306
chr6	108839600	108840600	1.4486587446751666
chr6	108839700	108840700	1.7110757570373123
chr6	108839800	108840800	1.7129318569524417
chr6	108839900	108840900	1.4211816652856728
chr6	108840000	108841000	1.194688655563783
chr6	108840100	108841100	0.7348336379032306
chr6	108840200	108841200	0.9859322899866244
chr6	108840300	108841300	0.8294821076960852
chr6	108840400	108841400	0.5132761132945959
chr6	108840500	108841500	0.5428875726541286
chr6	108840600	108841600	0.4702084233963797
chr6	108840700	108841700	0.5278252186571293
chr6	108840800	108841800	0.7920795622609571
chr6	108840900	108841900	1.365180818714344
chr6	108841000	108842000	1.2913259167799385
chr6	108841100	108842100	1.8043371982005747
chr6	108841200	108842200	1.2824740914473294
chr6	108841300	108842300	1.1916670031832357
chr6	108841400	108842400	1.924847671872982
chr6	108841500	108842500	2.255698564858494
chr6	108841600	108842600	2.133998099960652
chr6	108841700	108842700	2.609883197558991
chr6	108841800	108842800	2.6125740481262207
chr6	108841900	108842900	2.279914986025171
chr6	108842000	108843000	2.922382874645534
chr6	108843000	108844000	0.38579424238015325
chr6	108843100	108844100	0.5207111513549544
chr6	108843200	108844200	1.5259445514257994
chr6	108843300	108844300	2.04095885849572
chr6	108843400	108844400	2.6547664694959607
chr6	108843500	108844500	2.615148732162757
chr6	108843600	108844600	2.514037770340121
chr6	108843700	108844700	1.736235184878661
chr6	108843800	108844800	2.5465745397985877
chr6	108843900	108844900	2.9619720664732623
chr6	108844000	108845000	2.7553700779535775
chr6	108844100	108845100	3.0510884192905814
chr6	108844200	108845200	2.622194442463176
chr6	108844300	108845300	2.171516524163574
chr6	108844400	108845400	1.611593289150989
chr6	108844500	108845500	1.360438785683368
chr6	108844600	108845600	1.4638115671940684
chr6	108844700	108845700	1.8211946318276773
chr6	108844800	108845800	1.0149973644431192
chr6	108844900	108845900	0.9290177881495136
chr6	108845000	108846000	1.0919415500985339
chr6	108845100	108846100	0.6470136428747508
chr6	108845200	108846200	0.33850534911187513
chr6	108845300	108846300	0.5818062031087987
chr6	108845400	108846400	1.0756652551188484
chr6	108845500	108846500	1.2049410246867305
chr6	108845600	108846600	0.4854898406252047
chr6	108845700	108846700	0.6767095612767774
chr6	108845800	108846800	0.4444128052341688
chr6	108845900	108846900	-0.03363768747692032
chr6	108846000	108847000	0.007707127949887123
chr6	108846100	108847100	0.14829088729775464
chr6	108846200	108847200	0.6635532528253457
chr6	108846300	108847300	0.3753687177330644
chr6	108846400	108847400	0.38660628820101417
chr6	108846500	108847500	0.3909530005263493
chr6	108846600	108847600	0.8826922305495368
chr6	108846700	108847700	1.6241433045528315
chr6	108846800	108847800	2.1195595849995663
chr6	108846900	108847900	2.8630344745612595
chr6	108847000	108848000	3.2191084513617967
chr6	108847100	108848100	3.0409025133010057
chr6	108847200	108848200	2.657160491616294
chr6	108847300	108848300	3.086136361585785
chr6	108847400	108848400	2.8584713342965014
chr6	108847500	108848500	3.4060487601323377
chr6	108847600	108848600	3.2510634509721954
chr6	108847700	108848700	2.0708984895268028
chr6	108847800	108848800	2.3682943916143
chr6	108847900	108848900	2.00077561475828
chr6	108848000	108849000	2.069155660142776
chr6	108848100	108849100	2.9722614537208747
chr6	108848200	108849200	3.2702751909003105
chr6	108848300	108849300	2.985773732658484
chr6	108848400	108849400	2.8331860929797568
chr6	108848500	108849500	2.2789839248852477
chr6	108848600	108849600	1.914695118461304
chr6	108848700	108849700	1.658335223375323
chr6	108848800	108849800	0.9278000411943108
chr6	108848900	108849900	1.5252832194582016
chr6	108849000	108850000	1.327017294290848
chr6	108849100	108850100	0.9394485752242387
chr6	108849200	108850200	1.0005779062772169
chr6	108849300	108850300	1.2484164528019095
chr6	108849400	108850400	1.0520754845924616
chr6	108849500	108850500	1.3166552372983236
chr6	108849600	108850600	1.5229786298011638
chr6	108849700	108850700	1.6390358809661358
chr6	108849800	108850800	1.947474833568484
chr6	108849900	108850900	1.7491445031556958
chr6	108850000	108851000	2.1964013042698762
chr6	108850100	108851100	2.22762853586376
chr6	108850200	108851200	2.4336256012532087
chr6	108850300	108851300	3.2737439600299703
chr6	108850400	108851400	3.158467357811333
chr6	108850500	108851500	2.913175170186709
chr6	108850600	108851600	2.9825247968540483
chr6	108850700	108851700	2.7647193713613327
chr6	108850800	108851800	2.5179571333239266
chr6	108850900	108851900	2.0793916233899443
chr6	108851000	108852000	2.239803249568002
chr6	108851100	108852100	1.7888020247761014
chr6	108851200	108852200	1.4263121578632534
chr6	108851300	108852300	0.7274724041286091
chr6	108851400	108852400	0.6851751705116376
chr6	108851500	108852500	0.4265725302482352
chr6	108851600	108852600	0.3128336776312001
chr6	108851700	108852700	0.2036819263424572
chr6	108851800	108852800	-0.2382421995072967
chr6	108851900	108852900	0.4243542854392541
chr6	108852000	108853000	0.11451857981754449
chr6	108852100	108853100	0.7173144539630428
chr6	108852200	108853200	0.7143600954515494
chr6	108852300	108853300	0.363785758635187
chr6	108852400	108853400	0.1650738709014699
chr6	108852500	108853500	0.7689201860428001
chr6	108852600	108853600	0.6009197743271797
chr6	108852700	108853700	0.5551811673419873
chr6	108852800	108853800	0.6206492412088381
chr6	108852900	108853900	0.4592305272336138
chr6	108853000	108854000	-0.383909559822093
chr6	108853100	108854100	-0.9152232927601334
chr6	108853200	108854200	-0.6659585822163736
chr6	108853300	108854300	-0.5565228829467538
chr6	108853400	108854400	-0.2516614093873545
chr6	108853500	108854500	-0.6791291140239997
chr6	108853600	108854600	-0.6949849245923968
chr6	108853700	108854700	-0.3977302624378861
chr6	108853800	108854800	0.011385645427048192
chr6	108853900	108854900	0.059115827428921075
chr6	108854000	108855000	0.940802848004858
chr6	108854100	108855100	1.0099795177497648
chr6	108854200	108855200	1.3861814467658409
chr6	108854700	108855700	0.6369287948980209
chr6	108854900	108855900	-0.13269500012977398
chr6	108855000	108856000	-0.3144132953197975
chr6	108855100	108856100	-0.6685919620468835
chr6	108855200	108856200	-1.2952411476658223
chr6	108855300	108856300	-1.1068800372675118
chr6	108855400	108856400	-1.73780757136222
chr6	108855500	108856500	-1.5760562122812756
chr6	108855600	108856600	-0.7834336851342172
chr6	108855700	108856700	-0.053738065849890805
chr6	108855800	108856800	-0.1870828256038589
chr6	108855900	108856900	0.30526825247144673
chr6	108856000	108857000	-0.3672312097044718
chr6	108856100	108857100	0.4182246836659727
chr6	108856200	108857200	0.2181350105518393
chr6	108856300	108857300	-0.11177324262245578
chr6	108856400	108857400	0.4223224574649049
chr6	108856500	108857500	0.09232377250374166
chr6	108856600	108857600	-0.7629002941928648
chr6	108856700	108857700	-0.8539930216715892
chr6	108856800	108857800	-0.7758622705253516
chr6	108856900	108857900	-0.5232192452538452
chr6	108857000	108858000	0.4679948206154712
chr6	108857100	108858100	-0.5448833983817135
chr6	108857200	108858200	0.1039666978554055
chr6	108857300	108858300	0.65055727267642
chr6	108857400	108858400	0.3186157960901208
chr6	108857500	108858500	0.6908384374054526
chr6	108857600	108858600	0.5729072478267186
chr6	108857700	108858700	0.400717896973109
chr6	108857800	108858800	0.5943657795328228
chr6	108857900	108858900	0.7857610711437975
chr6	108858000	108859000	0.6995562001517652
chr6	108858100	108859100	1.2350493725600071
chr6	108858200	108859200	1.230963876537196
chr6	108858300	108859300	0.5419653504622809
chr6	108858400	108859400	0.4576381329165533
chr6	108858500	108859500	0.488631938170071
chr6	108858600	108859600	0.7864931031232776
chr6	108858700	108859700	1.1066018414279508
chr6	108858800	108859800	1.6700244765455652
chr6	108858900	108859900	1.5190034201573437
chr6	108859000	108860000	1.42921993415746
chr6	108860700	108861700	1.161986964548514
chr6	108860800	108861800	0.7259483534809961
chr6	108860900	108861900	1.1407715518621442
chr6	108861000	108862000	0.8908875316335082
chr6	108861100	108862100	0.4443712445732961
chr6	108861200	108862200	0.34762360608502496
chr6	108861300	108862300	0.8509715279607744
chr6	108862400	108863400	-1.510829217246103
chr6	108862500	108863500	-1.0158212859667362
chr6	108862600	108863600	-0.9494513721614096
chr6	108862700	108863700	-1.1414645557841732
chr6	108862800	108863800	-0.7996413506543576
chr6	108862900	108863900	-0.7439491391855236
chr6	108863000	108864000	-0.6466078163314378
chr6	108863100	108864100	-0.01665389996250356
chr6	108863200	108864200	-0.16242151960357165
chr6	108863300	108864300	0.13294113677584066
chr6	108863400	108864400	0.2900998378960754
chr6	108863500	108864500	0.21361983031336176
chr6	108863600	108864600	0.6261652965823395
chr6	108863700	108864700	0.2577957614949153
chr6	108863800	108864800	0.1211709796497036
chr6	108863900	108864900	0.6849194418001108
chr6	108864000	108865000	1.491924658922104
chr6	108864300	108865300	0.09533132179106432
chr6	108864400	108865400	0.2769138826606469
chr6	108864500	108865500	0.4364235308646204
chr6	108864600	108865600	-0.07555437307498485
chr6	108864700	108865700	0.2600877593996577
chr6	108865200	108866200	-0.4278552199951252
chr6	108865300	108866300	-0.3667818499740963
chr6	108865400	108866400	-1.1005246021759718
chr6	108865500	108866500	-1.1886621069816483
chr6	108865600	108866600	-0.7315028641058912
chr6	108865700	108866700	-0.3612778471358091
chr6	108865800	108866800	-0.3363838885221699
chr6	108865900	108866900	0.20515222883993267
chr6	108866000	108867000	-0.23363543933559555
chr6	108866100	108867100	0.20653600929673066
chr6	108866200	108867200	0.7841054501281188
chr6	108866300	108867300	0.9998359729539856
chr6	108866400	108867400	1.4451137056317331
chr6	108866500	108867500	1.0088731434691842
chr6	108866600	108867600	0.8282802053990106
chr6	108866700	108867700	0.7905370878174516
chr6	108866800	108867800	1.0175953649178633
chr6	108866900	108867900	0.6073921646966336
chr6	108867000	108868000	0.8579401617957397
chr6	108867100	108868100	0.6272527201649599
chr6	108867200	108868200	-0.08891658299030214
chr6	108868300	108869300	0.9774552209828028
chr6	108868400	108869400	1.4420305102257849
chr6	108868500	108869500	1.3960991733443255
chr6	108868600	108869600	1.3797560942287392
chr6	108868700	108869700	1.6623169574886494
chr6	108868800	108869800	1.3829474599051261
chr6	108868900	108869900	1.6010608731028455
chr6	108869000	108870000	0.5995743828149562
chr6	108869100	108870100	0.8631918414665793
chr6	108869200	108870200	1.0967711199027643
chr6	108869300	108870300	0.8815656964365906
chr6	108869400	108870400	0.6343076806600982
chr6	108869500	108870500	1.0794719719721724
chr6	108869600	108870600	1.7145733209214389
chr6	108869700	108870700	1.676387255893522
chr6	108869800	108870800	2.2087162832682488
chr6	108869900	108870900	2.0264686947246497
chr6	108870000	108871000	2.3857314799281526
chr6	108870100	108871100	1.6946326126035491
chr6	108870200	108871200	2.641669106641109
chr6	108870300	108871300	2.059445614294059
chr6	108870400	108871400	1.4115455804053267
chr6	108870500	108871500	1.1925651667957649
chr6	108870600	108871600	0.6829657071987535
chr6	108870700	108871700	0.4201574650164385
chr6	108870800	108871800	0.4181491321273482
chr6	108870900	108871900	0.6054802156998782
chr6	108871000	108872000	0.6782472278708982
chr6	108871100	108872100	0.6417756259175282
chr6	108871200	108872200	-0.03000782416235096
chr6	108871300	108872300	0.536358035719281
chr6	108871400	108872400	1.0242276970503643
chr6	108871500	108872500	1.4621436611618417
chr6	108871600	108872600	1.6066697881798635
chr6	108871700	108872700	1.3440254953622863
chr6	108871800	108872800	0.8437721765814515
chr6	108871900	108872900	0.24934700132761264
chr6	108872000	108873000	0.4556803100128948
chr6	108872100	108873100	0.6532648299443438
chr6	108872200	108873200	0.5267007403960893
chr6	108872300	108873300	0.6949978633001413
chr6	108872400	108873400	1.0141494631553116
chr6	108872500	108873500	1.0167803984588006
chr6	108872600	108873600	0.8745063518099623
chr6	108872700	108873700	1.3251162586216048
chr6	108872800	108873800	1.2677795369374083
chr6	108872900	108873900	1.3273789639497542
chr6	108873000	108874000	0.8276527304284435
chr6	108873100	108874100	0.8384546143371308
chr6	108873200	108874200	1.0299305499262124
chr6	108873300	108874300	0.8564291102370297
chr6	108873400	108874400	0.97538329367717
chr6	108873500	108874500	1.2521510571538534
chr6	108873600	108874600	0.8105621709325511
chr6	108873700	108874700	0.051455513605847936
chr6	108873800	108874800	0.17763466792250554
chr6	108873900	108874900	0.6631699320634242
chr6	108874000	108875000	1.6965151009003245
chr6	108874100	108875100	1.7955136866318
chr6	108874200	108875200	1.6686073071054977
chr6	108874300	108875300	1.5561728402787507
chr6	108874400	108875400	1.0747515662476117
chr6	108874500	108875500	0.7589110259300716
chr6	108874600	108875600	1.2641102313008965
chr6	108874700	108875700	1.4105368043355924
chr6	108874800	108875800	1.3120023022758356
chr6	108874900	108875900	1.5588454751557277
chr6	108875000	108876000	1.5873843498632085
chr6	108875100	108876100	0.8970226779824532
chr6	108875200	108876200	1.016199982637879
chr6	108875300	108876300	1.099080173026898
chr6	108875400	108876400	1.114001439512711
chr6	108875500	108876500	1.1971252086148565
chr6	108875600	108876600	1.0152619389207829
chr6	108875700	108876700	1.0657984854037226
chr6	108875800	108876800	1.3800158702665533
chr6	108875900	108876900	1.3219237666229209
chr6	108876000	108877000	0.9224123533580959
chr6	108876100	108877100	1.7275085207013785
chr6	108876200	108877200	1.925392607845732
chr6	108876300	108877300	1.9895874444481327
chr6	108876400	108877400	1.869160481236736
chr6	108876500	108877500	2.056358439478712
chr6	108876600	108877600	2.2454859318787097
chr6	108876700	108877700	1.877384595250503
chr6	108876800	108877800	2.126415190967471
chr6	108876900	108877900	1.2987880098625788
chr6	108877000	108878000	1.521585961208419
chr6	108877100	108878100	0.9850940914162744
chr6	108877200	108878200	0.5148865711672366
chr6	108877300	108878300	0.7991364985862626
chr6	108877400	108878400	0.7221081108131661
chr6	108877500	108878500	0.7893035201512264
chr6	108877600	108878600	0.5559004121993899
chr6	108877700	108878700	1.2387016885880036
chr6	108877800	108878800	0.9216580998054956
chr6	108877900	108878900	1.1334945637127332
chr6	108878000	108879000	1.1023750448719534
chr6	108878100	108879100	1.7106561016413488
chr6	108878200	108879200	2.182226332968814
chr6	108878300	108879300	2.1944808151893835
chr6	108878400	108879400	2.482169667774828
chr6	108878500	108879500	1.527024121625434
chr6	108879600	108880600	0.8677542204897906
chr6	108879700	108880700	1.1543181771853936
chr6	108879800	108880800	1.8533515059346817
chr6	108879900	108880900	2.3841297245968085
chr6	108880000	108881000	2.1721269465953994
chr6	108880100	108881100	1.855801036756808
chr6	108880200	108881200	2.6935302051166814
chr6	108881400	108882400	0.6733473074959191
chr6	108882800	108883800	0.8044882613361879
chr6	108882900	108883900	0.6035200451827205
chr6	108883000	108884000	0.0809246517144416
chr6	108883100	108884100	0.3585462916091037
chr6	108883200	108884200	0.9587033998851764
chr6	108883300	108884300	1.0024381149068349
chr6	108883400	108884400	0.7096366233108696
chr6	108883500	108884500	0.6591653790237058
chr6	108883600	108884600	0.1728777104278168
chr6	108883700	108884700	0.6071555258947453
chr6	108883800	108884800	0.6673765915453246
chr6	108883900	108884900	1.0068184494027492
chr6	108884000	108885000	1.0000643534237503
chr6	108884100	108885100	0.9774254231948788
chr6	108884200	108885200	0.5481216432769473
chr6	108884300	108885300	0.6442929495289952
chr6	108884400	108885400	0.8808824311828437
chr6	108884500	108885500	0.3922302041029992
chr6	108884600	108885600	0.6960821237959013
chr6	108884700	108885700	0.016676330127622763
chr6	108884800	108885800	-0.1921409519897332
chr6	108884900	108885900	-0.5711456710923262
chr6	108885000	108886000	-0.2831751089805393
chr6	108885100	108886100	-0.6130909384120685
chr6	108885200	108886200	-1.1544569059291183
chr6	108885700	108886700	0.8112943759819733
chr6	108885800	108886800	0.9053913236198274
chr6	108885900	108886900	1.0892756473417111
chr6	108886000	108887000	1.355907426244087
chr6	108886100	108887100	1.8175210035432008
chr6	108886200	108887200	1.68043883884958
chr6	108886300	108887300	0.9456420199802088
chr6	108886400	108887400	1.18768247063991
chr6	108886500	108887500	1.1097003294202896
chr6	108886600	108887600	1.5685037146355028
chr6	108886700	108887700	1.043149717738474
chr6	108886800	108887800	1.5750431763335413
chr6	108886900	108887900	1.374210840920232
chr6	108887000	108888000	1.4091895637766547
chr6	108887100	108888100	0.5574090767817486
chr6	108887200	108888200	0.8303796686917081
chr6	108887300	108888300	1.2212246131720106
chr6	108887400	108888400	1.2443104395702234
chr6	108887500	108888500	1.2585545847285962
chr6	108887600	108888600	0.4136728327045817
chr6	108887700	108888700	0.3135306533804846
chr6	108887800	108888800	-0.5461669863336377
chr6	108887900	108888900	-0.2770567184539733
chr6	108888000	108889000	-0.8250212923302156
chr6	108888100	108889100	-0.38032761828295897
chr6	108888200	108889200	-0.3937182211808277
chr6	108888300	108889300	0.15400776550605932
chr6	108888400	108889400	0.04301337744090514
chr6	108888500	108889500	-0.2318784693439837
chr6	108888600	108889600	0.16171384495642022
chr6	108888700	108889700	0.4486768194811653
chr6	108888800	108889800	0.7571959987448045
chr6	108888900	108889900	0.3845244205616319
chr6	108889000	108890000	0.8609054236004218
chr6	108889100	108890100	0.6819261225662658
chr6	108891000	108892000	-0.24681407010455828
chr6	108891100	108892100	-0.4163193734362783
chr6	108891200	108892200	-0.5829931694740355
chr6	108891300	108892300	-0.5636286344078517
chr6	108891400	108892400	-0.741072641735114
chr6	108891500	108892500	-0.6494064907028829
chr6	108891600	108892600	-0.1747483125760239
chr6	108891700	108892700	-0.07023381904460177
chr6	108892800	108893800	-0.09225822719036564
chr6	108892900	108893900	0.04904570296741412
chr6	108893000	108894000	1.0027288959761413
chr6	108893100	108894100	0.9653761789996348
chr6	108893200	108894200	0.8714395031343125
chr6	108893300	108894300	0.8700938291102035
chr6	108893400	108894400	0.9866474744482084
chr6	108893500	108894500	1.0397705767390109
chr6	108893600	108894600	1.5328489529591798
chr6	108893700	108894700	1.5782898531961378
chr6	108895500	108896500	1.0171631475219616
chr6	108895600	108896600	0.6572794345234151
chr6	108895700	108896700	0.9149233967780964
chr6	108895800	108896800	0.3942177241389787
chr6	108895900	108896900	0.09722185916873546
chr6	108896000	108897000	-0.056597887371781626
chr6	108896100	108897100	0.08033074168684011
chr6	108896200	108897200	0.5656877921095352
chr6	108896300	108897300	1.2014356100505796
chr6	108896400	108897400	0.9561620937670292
chr6	108896500	108897500	1.1546977028667889
chr6	108896600	108897600	1.1211069171827364
chr6	108896700	108897700	0.8143237088658127
chr6	108896800	108897800	1.313407265729549
chr6	108896900	108897900	1.7809021593508665
chr6	108897000	108898000	2.025882701587561
chr6	108897100	108898100	1.8825178383183958
chr6	108897200	108898200	2.0223536816944865
chr6	108897300	108898300	2.3736032179923616
chr6	108897400	108898400	2.5784104711950704
chr6	108897500	108898500	2.6300989271104016
chr6	108897600	108898600	3.199697453625997
chr6	108897700	108898700	3.4433157223317488
chr6	108897800	108898800	2.5481971093330458
chr6	108897900	108898900	2.1621063780799763
chr6	108898000	108899000	2.137702995114411
chr6	108898100	108899100	2.3377457132166284
chr6	108898200	108899200	1.680759341024344
chr6	108898300	108899300	0.8711982069819543
chr6	108898400	108899400	0.4192647995167749
chr6	108898500	108899500	0.315935095147704
chr6	108898600	108899600	-0.16020346307042782
chr6	108898700	108899700	-1.047595922609351
chr6	108898800	108899800	-0.5227537241751776
chr6	108898900	108899900	-0.4770817667316158
chr6	108899000	108900000	-0.6997780223845478
chr6	108899100	108900100	-0.7259433304614707
chr6	108899200	108900200	-0.3154167299866526
chr6	108899300	108900300	0.1944492117462064
chr6	108899400	108900400	0.3005479518663858
chr6	108899500	108900500	0.5439008885020611
chr6	108899600	108900600	0.31755058578501033
chr6	108899700	108900700	0.14754676239759149
chr6	108899800	108900800	0.21593838673322588
chr6	108899900	108900900	0.10517124424308184
chr6	108900000	108901000	0.18084317326226873
chr6	108900100	108901100	0.12038213372758573
chr6	108901200	108902200	0.2511446124407936
chr6	108901300	108902300	0.5872099732468995
chr6	108901400	108902400	0.0773116336973182
chr6	108901500	108902500	-0.1299072205738376
chr6	108901600	108902600	0.0005471274399785921
chr6	108901700	108902700	0.3786876937455329
chr6	108901800	108902800	-0.09116721512536416
chr6	108901900	108902900	-0.06993982611449573
chr6	108902000	108903000	-0.23063417782648432
chr6	108902100	108903100	-0.08060588568183287
chr6	108902200	108903200	-0.0915359122551102
chr6	108902300	108903300	-0.1684174157464302
chr6	108902400	108903400	0.7263722974176834
chr6	108902500	108903500	1.102765496016308
chr6	108902600	108903600	1.042128119603772
chr6	108902700	108903700	0.5613513141808312
chr6	108902800	108903800	0.8731958189894633
chr6	108902900	108903900	1.0601405975683986
chr6	108903000	108904000	1.8452940653417689
chr6	108903100	108904100	1.3821374917085796
chr6	108903200	108904200	1.3528293371021405
chr6	108903300	108904300	1.6030557206287164
chr6	108903400	108904400	1.330857694740588
chr6	108903500	108904500	1.538143516180107
chr6	108903600	108904600	1.7501991146288214
chr6	108903700	108904700	1.7638488843549118
chr6	108903800	108904800	2.140635413179837
chr6	108903900	108904900	2.640184841307744
chr6	108904000	108905000	1.921531178878966
chr6	108904100	108905100	1.4785441813176798
chr6	108904200	108905200	1.3713533172755374
chr6	108904300	108905300	1.0445305724634135
chr6	108904400	108905400	1.0598681230440694
chr6	108904500	108905500	0.4776792169869352
chr6	108904600	108905600	0.5592922631753864
chr6	108904700	108905700	1.1056380558351169
chr6	108904800	108905800	1.5154784830073678
chr6	108904900	108905900	1.2643862963417694
chr6	108905000	108906000	0.856790488900662
chr6	108905100	108906100	1.3305024759404631
chr6	108905200	108906200	1.069820512115888
chr6	108905300	108906300	0.7621402474290174
chr6	108905400	108906400	0.2670891089204279
chr6	108905500	108906500	0.4257792387827428
chr6	108905600	108906600	0.4782787593469247
chr6	108905700	108906700	-0.18260369945495936
chr6	108905800	108906800	-0.021428674260334242
chr6	108905900	108906900	-0.227810703137144
chr6	108906000	108907000	0.17716780227394568
chr6	108906100	108907100	0.2537960636019257
chr6	108906200	108907200	1.3651370274809378
chr6	108906300	108907300	1.7009724523834586
chr6	108906400	108907400	2.6180287077241124
chr6	108907700	108908700	-0.12173344207958392
chr6	108907800	108908800	-0.0446254698290005
chr6	108907900	108908900	0.6187399586623666
chr6	108908000	108909000	0.7932825667556023
chr6	108908100	108909100	0.5978170890520268
chr6	108908200	108909200	0.8308325883164822
chr6	108908300	108909300	1.4583634042115765
chr6	108908400	108909400	1.4841329174324618
chr6	108908700	108909700	0.9567199372456966
chr6	108908800	108909800	1.1127910116586306
chr6	108908900	108909900	0.9364824617306332
chr6	108909000	108910000	0.9530660866293719
chr6	108909100	108910100	1.1511876890607908
chr6	108909200	108910200	1.494446829128895
chr6	108909300	108910300	1.3319169933653223
chr6	108909400	108910400	1.915503289670509
chr6	108909500	108910500	2.2692306312396413
chr6	108909600	108910600	1.864625954520812
chr6	108909700	108910700	2.48217225805621
chr6	108909800	108910800	2.1088068193967096
chr6	108909900	108910900	2.1197676065949778
chr6	108910000	108911000	1.6952820248044704
chr6	108910100	108911100	1.4709763519957668
chr6	108910200	108911200	1.3874774048563112
chr6	108910300	108911300	1.8182836422421083
chr6	108910400	108911400	0.9027713739164342
chr6	108910500	108911500	0.787027905320313
chr6	108910600	108911600	1.079935359863151
chr6	108910700	108911700	1.036861721786578
chr6	108910800	108911800	1.342013945693471
chr6	108910900	108911900	1.3402053280897621
chr6	108911000	108912000	1.6773716621360695
chr6	108911100	108912100	2.074322509673502
chr6	108911200	108912200	1.8163661518904013
chr6	108911300	108912300	1.3841009232320691
chr6	108911400	108912400	1.4617708523637956
chr6	108911500	108912500	1.921305786149112
chr6	108911600	108912600	2.521280510859171
chr6	108911700	108912700	2.430928423671751
chr6	108911800	108912800	2.281658600163304
chr6	108911900	108912900	1.911990259088958
chr6	108912000	108913000	1.6574462304365307
chr6	108912100	108913100	1.852886043578141
chr6	108912200	108913200	2.147483061979942
chr6	108912300	108913300	2.005563733868393
chr6	108912400	108913400	2.586295341936021
chr6	108912500	108913500	1.9184387569763148
chr6	108912600	108913600	1.3756733689855587
chr6	108912700	108913700	0.8452658452966932
chr6	108912800	108913800	0.8260577059230317
chr6	108912900	108913900	0.6847091355904482
chr6	108913000	108914000	1.3321752774722762
chr6	108913100	108914100	1.3668783506615731
chr6	108913200	108914200	1.3989030140180518
chr6	108913300	108914300	1.830306820181627
chr6	108913400	108914400	1.8750073904504287
chr6	108913500	108914500	2.688071327875474
chr6	108913600	108914600	2.8596572282384303
chr6	108913700	108914700	3.5241411572963734
chr6	108913800	108914800	3.6478415845178453
chr6	108913900	108914900	3.949769650571939
chr6	108914000	108915000	3.8877779484809176
chr6	108914100	108915100	3.6868875687148535
chr6	108914200	108915200	2.774018766125584
chr6	108914300	108915300	2.170916165731707
chr6	108914400	108915400	1.9624288197441528
chr6	108914500	108915500	1.0244095277493313
chr6	108914600	108915600	0.8132726032988752
chr6	108914700	108915700	0.9283790040070606
chr6	108914800	108915800	1.5382366874918665
chr6	108914900	108915900	1.2465001011183832
chr6	108915000	108916000	1.0598937161374224
chr6	108915100	108916100	1.3394626403198804
chr6	108915200	108916200	1.9027750542228563
chr6	108915300	108916300	2.1869165914908866
chr6	108915400	108916400	1.6530718933687456
chr6	108915500	108916500	2.2203706324328567
chr6	108915600	108916600	2.3208543836810533
chr6	108915700	108916700	1.828491201878992
chr6	108915800	108916800	1.0879855710635695
chr6	108915900	108916900	1.1567369478245768
chr6	108916000	108917000	1.7149040690152724
chr6	108916100	108917100	0.9721183434152758
chr6	108916200	108917200	0.7832400021181485
chr6	108916300	108917300	1.1409952736230946
chr6	108916400	108917400	1.460909389334164
chr6	108916500	108917500	1.4037911129558958
chr6	108916600	108917600	1.5248561958493847
chr6	108916700	108917700	1.9853426256544169
chr6	108916800	108917800	2.773190146101578
chr6	108916900	108917900	3.2025752931523765
chr6	108917000	108918000	2.639607122283221
chr6	108917100	108918100	2.5895109410839092
chr6	108917200	108918200	2.476784578744556
chr6	108917300	108918300	2.0739699585513245
chr6	108917400	108918400	2.3008650736016985
chr6	108917500	108918500	2.44590476224691
chr6	108917600	108918600	2.4255752868001585
chr6	108917700	108918700	1.6032460008749263
chr6	108917800	108918800	0.6939368862392714
chr6	108917900	108918900	0.22514621915223546
chr6	108918000	108919000	0.08217055218873116
chr6	108918100	108919100	0.3322371638004744
chr6	108918200	108919200	0.6965358498038596
chr6	108918300	108919300	0.5788163947850384
chr6	108918700	108919700	-1.4998019174087345
chr6	108918800	108919800	-1.003501619712556
chr6	108918900	108919900	-0.16479497508638888
chr6	108919000	108920000	-0.1500498853932082
chr6	108919100	108920100	-0.1780978836378326
chr6	108919200	108920200	-0.02590851901559885
chr6	108919300	108920300	0.4035615151365305
chr6	108919400	108920400	0.7407202570348068
chr6	108919500	108920500	1.8357285201081208
chr6	108919600	108920600	2.6267367945140934
chr6	108919700	108920700	2.918984494492244
chr6	108919800	108920800	3.1036658147410696
chr6	108919900	108920900	2.5654952628964858
chr6	108920000	108921000	2.535475951397565
chr6	108920100	108921100	2.382989117560048
chr6	108920200	108921200	1.975068272292572
chr6	108920300	108921300	1.7631184883713498
chr6	108920400	108921400	1.254362423269342
chr6	108920500	108921500	0.6903007370320607
chr6	108920600	108921600	0.4723266685527496
chr6	108920700	108921700	0.3224051692013171
chr6	108920800	108921800	-0.010138265224642356
chr6	108920900	108921900	-0.16350720209687442
chr6	108921000	108922000	-0.3145159912085055
chr6	108921100	108922100	-0.817028411295982
chr6	108921200	108922200	0.0781171429919779
chr6	108921300	108922300	0.1744918602187878
chr6	108921400	108922400	0.4790717340781333
chr6	108921500	108922500	0.5627272931243021
chr6	108921600	108922600	0.7500759733251774
chr6	108921700	108922700	1.0427004064667935
chr6	108921800	108922800	0.6876004248144552
chr6	108921900	108922900	0.5446530002927097
chr6	108922000	108923000	0.7747201603993237
chr6	108922100	108923100	1.3425173018163483
chr6	108922200	108923200	0.4240550787502806
chr6	108922300	108923300	0.193539804924292
chr6	108922400	108923400	0.20134998765835693
chr6	108922500	108923500	-0.643320350154479
chr6	108922600	108923600	-0.29391482062856045
chr6	108923700	108924700	1.5174289001989212
chr6	108923800	108924800	2.1130961690425414
chr6	108923900	108924900	2.1472650842674468
chr6	108924000	108925000	2.2229300565800925
chr6	108924100	108925100	1.7675518286481249
chr6	108924200	108925200	1.9704569846981927
chr6	108924300	108925300	0.7122802255136635
chr6	108924400	108925400	0.9598722607684864
chr6	108924500	108925500	0.7046219636209304
chr6	108924600	108925600	0.5879084144414378
chr6	108924700	108925700	0.4501715699206433
chr6	108924800	108925800	-0.1640089164282771
chr6	108924900	108925900	-0.2488708557396957
chr6	108925000	108926000	-0.13349695631250888
chr6	108925100	108926100	0.3219030031481259
chr6	108925200	108926200	0.4140622511659563
chr6	108925300	108926300	-0.020444199217346814
chr6	108925400	108926400	0.3165037114438291
chr6	108925500	108926500	-0.8079321691081668
chr6	108925600	108926600	-0.5564125616864386
chr6	108925700	108926700	-0.08514724288697678
chr6	108925800	108926800	-0.06858957816335139
chr6	108925900	108926900	-0.1006419546934504
chr6	108927000	108928000	1.567727010922778
chr6	108927100	108928100	1.1286121046774606
chr6	108927200	108928200	0.9137262363762788
chr6	108927300	108928300	1.034514256541852
chr6	108927400	108928400	1.6887866859666618
chr6	108927500	108928500	1.160586973658546
chr6	108927600	108928600	1.4746339933078292
chr6	108927700	108928700	2.164418831901809
chr6	108927800	108928800	1.9406777176333705
chr6	108927900	108928900	1.5035955093092814
chr6	108928000	108929000	1.1571151453720274
chr6	108928100	108929100	0.8474627551993172
chr6	108928200	108929200	1.0414495841629696
chr6	108928300	108929300	0.2415407207209078
chr6	108928400	108929400	0.28822120415358393
chr6	108928500	108929500	0.4175951611725833
chr6	108928600	108929600	0.3169983216378486
chr6	108928700	108929700	-0.14555326465211652
chr6	108928800	108929800	0.24321837664186885
chr6	108928900	108929900	-0.047304693876906834
chr6	108929000	108930000	0.0013234710973594765
chr6	108929100	108930100	0.01893568675157084
chr6	108929200	108930200	-0.4903249016436353
chr6	108929300	108930300	-0.342840849426349
chr6	108929400	108930400	-0.3380310386238027
chr6	108929500	108930500	0.04913968948759689
chr6	108932600	108933600	0.5011910706489461
chr6	108932700	108933700	-0.08765694869091371
chr6	108932800	108933800	-0.4590481090657717
chr6	108932900	108933900	-0.123193203138013
chr6	108933000	108934000	0.6441893425491851
chr6	108933100	108934100	0.2310737795598836
chr6	108933200	108934200	0.5401833845202656
chr6	108933300	108934300	1.0044581891643003
chr6	108933400	108934400	0.9711081551309588
chr6	108933500	108934500	1.4361491173181098
chr6	108933600	108934600	1.0086348909592704
chr6	108933700	108934700	1.4052671107449637
chr6	108933800	108934800	1.91564227908609
chr6	108933900	108934900	1.3813651489344656
chr6	108934000	108935000	1.374471456485398
chr6	108934100	108935100	1.347316945847992
chr6	108934200	108935200	1.1671714972575815
chr6	108934300	108935300	1.2415532602334427
chr6	108934400	108935400	1.398916620878872
chr6	108934500	108935500	1.6449051452347905
chr6	108934600	108935600	2.2739158219186986
chr6	108934700	108935700	2.1943237951445003
chr6	108934800	108935800	2.0682274457357512
chr6	108934900	108935900	1.4269933833215924
chr6	108935000	108936000	1.5334234405303409
chr6	108935100	108936100	1.0755441745492818
chr6	108935200	108936200	1.0030593161956491
chr6	108935300	108936300	0.5299552207307945
chr6	108935400	108936400	0.07546478099046673
chr6	108935500	108936500	0.013345370671102577
chr6	108935600	108936600	-0.518158962930692
chr6	108935700	108936700	-0.5756553443865753
chr6	108935800	108936800	-0.8924838657088578
chr6	108935900	108936900	-0.0574663342945612
chr6	108936000	108937000	-0.29747149878250423
chr6	108936100	108937100	0.44281227994804223
chr6	108936200	108937200	0.4002913633313134
chr6	108936300	108937300	1.3722920728898382
chr6	108936400	108937400	1.5457077348813744
chr6	108936500	108937500	0.7267647495595315
chr6	108936600	108937600	1.0501329438956641
chr6	108936700	108937700	1.4084152721643617
chr6	108936800	108937800	1.5600344225429217
chr6	108936900	108937900	0.7266346348345616
chr6	108937000	108938000	-0.08095904153573438
chr6	108937100	108938100	-0.3380090963359279
chr6	108937200	108938200	-0.17311000984152786
chr6	108937300	108938300	-1.04697514180494
chr6	108937400	108938400	-1.2309015583004292
chr6	108937500	108938500	-0.8611023835741579
chr6	108938700	108939700	-0.27134285521123697
chr6	108938800	108939800	0.12248574824162255
chr6	108938900	108939900	-0.2156245759392179
chr6	108939000	108940000	0.6673644468675859
chr6	108939100	108940100	0.18708987330058285
chr6	108939200	108940200	0.7909845618902246
chr6	108939300	108940300	1.238070830843396
chr6	108939400	108940400	1.5127864897420351
chr6	108939500	108940500	1.7808650220149291
chr6	108939600	108940600	1.2984728553174818
chr6	108939700	108940700	1.6395315996576614
chr6	108939800	108940800	1.739068944478817
chr6	108939900	108940900	2.5559337956837243
chr6	108940000	108941000	2.1731090637571047
chr6	108940100	108941100	2.919536501860221
chr6	108940200	108941200	2.9981988122137
chr6	108940300	108941300	2.885185540166906
chr6	108940400	108941400	2.0391206548549907
chr6	108940500	108941500	1.5259818513870806
chr6	108940600	108941600	2.0662936197301973
chr6	108940700	108941700	1.5957781531604869
chr6	108940800	108941800	1.3158881802956188
chr6	108940900	108941900	0.6804843914470526
chr6	108941000	108942000	1.010658780834856
chr6	108941100	108942100	1.0168276644639334
chr6	108941200	108942200	0.5539390592385167
chr6	108941300	108942300	0.3452464153435378
chr6	108941400	108942400	0.9320752088515668
chr6	108941500	108942500	1.3765569658218233
chr6	108941600	108942600	1.7948152947380276
chr6	108941700	108942700	1.7524057763697258
chr6	108941800	108942800	1.6158421194799255
chr6	108941900	108942900	1.6089340955667868
chr6	108942000	108943000	1.5600319682559822
chr6	108942100	108943100	1.67431104815529
chr6	108942200	108943200	1.693300291596055
chr6	108942300	108943300	1.8852642450314188
chr6	108942400	108943400	1.4053728727357802
chr6	108942500	108943500	1.2702628051188312
chr6	108942600	108943600	1.572673746307005
chr6	108942700	108943700	1.8906037693976576
chr6	108942800	108943800	2.36523001993057
chr6	108942900	108943900	2.4527516248282826
chr6	108943000	108944000	2.336018786395624
chr6	108943100	108944100	1.7002730035682168
chr6	108943200	108944200	2.413591581106902
chr6	108943300	108944300	2.6714965944992617
chr6	108943400	108944400	2.884098902746677
chr6	108943500	108944500	1.7020317351951944
chr6	108943600	108944600	1.1377538232893631
chr6	108943700	108944700	0.6016111364770464
chr6	108943800	108944800	0.537606530784702
chr6	108943900	108944900	0.8050426434301604
chr6	108944000	108945000	0.4679373579265339
chr6	108944100	108945100	1.0774712186955329
chr6	108944200	108945200	0.7814217402382494
chr6	108944300	108945300	0.3357672377439869
chr6	108944400	108945400	1.1847761589250794
chr6	108944500	108945500	2.450705590607795
chr6	108944600	108945600	2.4734098596913747
chr6	108944700	108945700	2.638210118229892
chr6	108944800	108945800	2.2338742409179533
chr6	108944900	108945900	2.336832649498532
chr6	108945000	108946000	2.9829294870204013
chr6	108945100	108946100	2.5805899742961
chr6	108945200	108946200	2.7351522338018945
chr6	108945300	108946300	3.001101571534952
chr6	108945400	108946400	2.3209170748667454
chr6	108945500	108946500	2.5488737728359068
chr6	108945600	108946600	2.775470134776746
chr6	108945700	108946700	3.0271421960431892
chr6	108945800	108946800	3.5374374147914267
chr6	108945900	108946900	3.4803812409083714
chr6	108946000	108947000	3.320944432852751
chr6	108946100	108947100	3.8932314207733922
chr6	108946200	108947200	4.1594814882870015
chr6	108946300	108947300	4.274579256773376
chr6	108946400	108947400	4.559395863222372
chr6	108946500	108947500	3.9917123476924186
chr6	108946600	108947600	3.8357567748456365
chr6	108946700	108947700	3.807312796171744
chr6	108946800	108947800	3.3513961185538843
chr6	108946900	108947900	3.1785544666132717
chr6	108947000	108948000	3.615455930035464
chr6	108947100	108948100	2.901777369060736
chr6	108947200	108948200	2.1867813051114147
chr6	108947300	108948300	1.7112023280830937
chr6	108947400	108948400	1.3837572135996097
chr6	108947500	108948500	1.479690022995552
chr6	108947600	108948600	1.6210506748002198
chr6	108947700	108948700	1.4068950333508492
chr6	108947800	108948800	1.2814010445661228
chr6	108947900	108948900	1.0685402973455451
chr6	108948500	108949500	1.4409965648732028
chr6	108948600	108949600	1.451678722297615
chr6	108948700	108949700	1.4487399462882669
chr6	108948800	108949800	1.4047401270441144
chr6	108948900	108949900	1.3167132484506296
chr6	108949000	108950000	1.403870611417326
chr6	108949100	108950100	0.8788211035770433
chr6	108949200	108950200	1.2647264936789109
chr6	108949300	108950300	1.632499678294377
chr6	108949400	108950400	2.013742245738383
chr6	108949500	108950500	1.7534721725602758
chr6	108949600	108950600	1.9222897620600448
chr6	108949700	108950700	2.1022308464225863
chr6	108949800	108950800	2.25697112769752
chr6	108949900	108950900	2.625099399678944
chr6	108950000	108951000	2.6038572654395686
chr6	108950100	108951100	2.5477894101581446
chr6	108950200	108951200	2.5185745416371157
chr6	108950300	108951300	2.137963775162897
chr6	108950400	108951400	2.0871932455202944
chr6	108950500	108951500	2.7917211725985513
chr6	108950600	108951600	2.858733298798055
chr6	108950700	108951700	2.478113411217678
chr6	108950800	108951800	2.607351962541236
chr6	108950900	108951900	2.3005755527373104
chr6	108951000	108952000	2.030602800431804
chr6	108951100	108952100	1.9641427869195456
chr6	108951200	108952200	1.5255986040747078
chr6	108951300	108952300	1.374586212410611
chr6	108953200	108954200	-0.3001075680328217
chr6	108953300	108954300	-1.1778150860575798
chr6	108953400	108954400	-1.4396839693807562
chr6	108953500	108954500	-1.003833592907509
chr6	108953600	108954600	-0.4823005874475245
chr6	108953700	108954700	-0.1751764606318561
chr6	108953800	108954800	-0.19345956489900445
chr6	108953900	108954900	-0.28053131754185345
chr6	108954000	108955000	-0.19590225668479547
chr6	108954100	108955100	-0.3048301849404479
chr6	108954200	108955200	0.0999388319070182
chr6	108954300	108955300	0.29950534873426776
chr6	108954400	108955400	0.8527914863714792
chr6	108954500	108955500	0.932105497466228
chr6	108954600	108955600	0.6892777517162372
chr6	108954700	108955700	0.92022822465774
chr6	108954800	108955800	1.6438985355274591
chr6	108954900	108955900	1.5813453216795843
chr6	108955000	108956000	1.7649862921429147
chr6	108955100	108956100	1.9997517028153933
chr6	108955200	108956200	2.5881648144793235
chr6	108955300	108956300	2.589526180034499
chr6	108955400	108956400	1.5899388268002053
chr6	108955500	108956500	1.4614571695003322
chr6	108955600	108956600	1.5091055884496
chr6	108955700	108956700	1.2662409330171909
chr6	108955800	108956800	0.5341918704301079
chr6	108955900	108956900	0.9699406562495726
chr6	108956000	108957000	0.9726570312771639
chr6	108956100	108957100	1.0481981508624365
chr6	108956200	108957200	0.656464674831475
chr6	108956300	108957300	0.9745901382379264
chr6	108956400	108957400	1.6122973984737106
chr6	108956500	108957500	2.0928522899680977
chr6	108956600	108957600	2.226688568443408
chr6	108956700	108957700	1.7865289753698408
chr6	108956800	108957800	1.9746850543687653
chr6	108956900	108957900	2.357928597830231
chr6	108957000	108958000	2.059549987481936
chr6	108957100	108958100	2.545958069879737
chr6	108957200	108958200	2.434760224734944
chr6	108957300	108958300	2.102847136389552
chr6	108957400	108958400	2.16833705678128
chr6	108957500	108958500	1.3710310687718412
chr6	108957600	108958600	0.9425358087739368
chr6	108957700	108958700	1.5404682883894656
chr6	108957800	108958800	1.54552076069142
chr6	108957900	108958900	1.4731565221557592
chr6	108958000	108959000	1.6576128099997745
chr6	108958100	108959100	1.2668232857224146
chr6	108958200	108959200	1.630025230322234
chr6	108958300	108959300	1.8288161635387088
chr6	108958400	108959400	1.3530084315092057
chr6	108958500	108959500	1.5977538696422509
chr6	108958600	108959600	1.415683008611513
chr6	108958700	108959700	1.0783200174327916
chr6	108958800	108959800	1.0613268037746386
chr6	108958900	108959900	0.8442562100876049
chr6	108959000	108960000	0.9133467791038662
chr6	108959100	108960100	0.7459494146230731
chr6	108959200	108960200	0.25267353093896183
chr6	108959300	108960300	0.2000007217276199
chr6	108959400	108960400	0.8477230519183805
chr6	108959500	108960500	0.25223804238265835
chr6	108959600	108960600	0.26917006299331725
chr6	108959700	108960700	0.6735454485234658
chr6	108959800	108960800	0.929315345985202
chr6	108959900	108960900	1.1267189307139054
chr6	108960000	108961000	1.4626318631928925
chr6	108960100	108961100	1.6760893772537762
chr6	108960200	108961200	2.4842590221771434
chr6	108960300	108961300	2.897183209018356
chr6	108960400	108961400	2.336129053478101
chr6	108960500	108961500	3.336046345590568
chr6	108960600	108961600	3.1706203574152148
chr6	108960700	108961700	3.312174917387582
chr6	108960800	108961800	3.1388193937215036
chr6	108960900	108961900	2.7138863515839526
chr6	108961000	108962000	2.511994857423743
chr6	108961100	108962100	2.692396044203316
chr6	108961200	108962200	2.5672735531658573
chr6	108961300	108962300	2.4335408314873006
chr6	108961400	108962400	2.8264935896146066
chr6	108961500	108962500	2.5576535727108243
chr6	108961600	108962600	2.8035071702765757
chr6	108961700	108962700	2.4535654825514026
chr6	108961800	108962800	2.5930884411806288
chr6	108961900	108962900	2.516878318978819
chr6	108962000	108963000	2.519893963090521
chr6	108962100	108963100	2.5636795249580686
chr6	108962200	108963200	2.2450006876097253
chr6	108962300	108963300	2.1562373225414144
chr6	108962400	108963400	2.046548614452191
chr6	108962500	108963500	2.241556212323188
chr6	108962600	108963600	2.073239681595353
chr6	108962700	108963700	1.874267289911932
chr6	108962800	108963800	1.8637516472209488
chr6	108962900	108963900	2.008251574327568
chr6	108963000	108964000	1.9213375476152934
chr6	108963100	108964100	1.4858085279135798
chr6	108963200	108964200	1.537699523101827
chr6	108963300	108964300	2.13148106779141
chr6	108963400	108964400	1.9340625752985336
chr6	108963500	108964500	2.1304571064095965
chr6	108963600	108964600	1.9289299825322508
chr6	108963700	108964700	2.0918986942153954
chr6	108963800	108964800	2.025255561219876
chr6	108963900	108964900	2.1679298027285823
chr6	108964000	108965000	1.8656297980368426
chr6	108964100	108965100	2.195248714184917
chr6	108964200	108965200	2.0049045148642763
chr6	108964300	108965300	1.5421282729283416
chr6	108966200	108967200	1.5354549182180757
chr6	108966300	108967300	1.4409563680577206
chr6	108966400	108967400	1.3716722900552651
chr6	108966500	108967500	1.7756434119369946
chr6	108966600	108967600	1.6798472828479745
chr6	108966700	108967700	1.9229865379758704
chr6	108966800	108967800	2.486190403641676
chr6	108966900	108967900	2.56907729082498
chr6	108967000	108968000	2.0931573141731032
chr6	108967100	108968100	2.0273663249523217
chr6	108967200	108968200	2.299318546341773
chr6	108967300	108968300	2.741351558627264
chr6	108967400	108968400	2.716202527942689
chr6	108967500	108968500	2.961437466694929
chr6	108967600	108968600	3.0536097319754067
chr6	108967700	108968700	3.1681409698105765
chr6	108967800	108968800	2.743300361817052
chr6	108967900	108968900	2.9734288982226222
chr6	108968000	108969000	2.8002098885023283
chr6	108968100	108969100	2.2202158975064026
chr6	108968200	108969200	2.726174387099064
chr6	108968300	108969300	1.9945575638092607
chr6	108968400	108969400	1.9811829566471133
chr6	108968500	108969500	1.5300301705574697
chr6	108968600	108969600	1.7102829499348051
chr6	108968700	108969700	1.4862965981342406
chr6	108968800	108969800	1.018575720950924
chr6	108968900	108969900	0.5497345568799527
chr6	108969000	108970000	0.539831573530091
chr6	108969100	108970100	0.8711540609826592
chr6	108969200	108970200	0.2201059419968742
chr6	108969300	108970300	0.6839908324319001
chr6	108969400	108970400	1.1816851597974551
chr6	108969500	108970500	1.5184627377345068
chr6	108970600	108971600	0.8656998828309803
chr6	108970700	108971700	0.7076710502959043
chr6	108970800	108971800	0.6675745562022373
chr6	108970900	108971900	0.5731122879443482
chr6	108971100	108972100	0.2383805369780468
chr6	108971200	108972200	0.6529507299654859
chr6	108971300	108972300	1.2101986351701666
chr6	108971400	108972400	1.1612093424543646
chr6	108971500	108972500	1.9217100271260688
chr6	108971600	108972600	1.4352838190813475
chr6	108971700	108972700	1.2554958180251854
chr6	108971800	108972800	0.6353763781994652
chr6	108972000	108973000	0.6693712546715876
chr6	108972100	108973100	1.3557828332496358
chr6	108972200	108973200	0.9959066977568268
chr6	108972300	108973300	0.8173630492863544
chr6	108972400	108973400	0.8402440876969608
chr6	108972500	108973500	0.7198025034194409
chr6	108972600	108973600	0.76018152351142
chr6	108972700	108973700	1.52063290083419
chr6	108972800	108973800	2.344123412857941
chr6	108972900	108973900	2.183974275049939
chr6	108973000	108974000	2.92705636833122
chr6	108973100	108974100	2.7825115432118133
chr6	108973200	108974200	2.9022816805176905
chr6	108973300	108974300	2.275205332587312
chr6	108973400	108974400	2.6113922611199714
chr6	108973500	108974500	2.621197988789822
chr6	108973600	108974600	2.3402663971537883
chr6	108973700	108974700	2.0839982142347417
chr6	108973800	108974800	1.7132543608876434
chr6	108973900	108974900	2.1582578684131897
chr6	108974000	108975000	1.8392197402110364
chr6	108974100	108975100	1.5871559262697583
chr6	108974200	108975200	1.778349047427212
chr6	108974300	108975300	2.4487655449557053
chr6	108974400	108975400	2.0706669034940157
chr6	108974500	108975500	2.329864255800352
chr6	108974600	108975600	2.6833916508491087
chr6	108974700	108975700	2.526479769154608
chr6	108974800	108975800	2.5264527594362347
chr6	108974900	108975900	1.1221127858296502
chr6	108975000	108976000	0.7187922945652949
chr6	108975100	108976100	0.795356078396905
chr6	108975200	108976200	0.4591459809720332
chr6	108975300	108976300	0.2717170972176942
chr6	108975400	108976400	0.16923404002257425
chr6	108975500	108976500	-0.7316564918366636
chr6	108975600	108976600	-0.6772474714367317
chr6	108975700	108976700	-0.5370242633866471
chr6	108975800	108976800	-0.489813228313257
chr6	108975900	108976900	-0.2186502555154118
chr6	108976100	108977100	-0.11020401219562327
chr6	108976300	108977300	-0.8760055047284819
chr6	108976400	108977400	-0.501405449565141
chr6	108976500	108977500	-0.1896071948783213
chr6	108976600	108977600	0.35096470613882913
chr6	108976700	108977700	0.3557970689695936
chr6	108976800	108977800	0.9223484193198234
chr6	108976900	108977900	1.1249455040517615
chr6	108977000	108978000	0.2199064786737131
chr6	108977100	108978100	0.2512130874464427
chr6	108977200	108978200	0.5227196892946125
chr6	108977300	108978300	1.1689339704020878
chr6	108977400	108978400	0.965538286646899
chr6	108977500	108978500	0.993731856442346
chr6	108977600	108978600	0.6783162283093779
chr6	108977700	108978700	0.4526458203892346
chr6	108977800	108978800	-0.7640927522008885
chr6	108978400	108979400	1.5434633646600426
chr6	108978600	108979600	1.5727723144288626
chr6	108978700	108979700	1.8342411683927444
chr6	108978800	108979800	2.5049889127190217
chr6	108978900	108979900	2.523950689165998
chr6	108979000	108980000	2.0400344253911986
chr6	108979100	108980100	1.7188338415563915
chr6	108979200	108980200	1.5249677030294644
chr6	108979300	108980300	2.0352467479301812
chr6	108979400	108980400	2.3317307755029724
chr6	108979500	108980500	2.457495346149024
chr6	108979600	108980600	2.6173636099656403
chr6	108979700	108980700	2.0548395396263017
chr6	108979800	108980800	2.614576365459858
chr6	108979900	108980900	2.4795775572848613
chr6	108980000	108981000	2.744964752410329
chr6	108980100	108981100	2.53927884061498
chr6	108980200	108981200	2.6537145145646543
chr6	108980300	108981300	2.1576886005414004
chr6	108980400	108981400	2.0397004424885807
chr6	108980500	108981500	1.5751028343976607
chr6	108980600	108981600	1.3339470135238238
chr6	108980700	108981700	2.0577891664879857
chr6	108980800	108981800	1.7521519877154184
chr6	108980900	108981900	1.7830373305021223
chr6	108981000	108982000	1.3051543864990314
chr6	108981100	108982100	1.6109448891270577
chr6	108981200	108982200	1.5042312726947311
chr6	108981300	108982300	1.7073536044830901
chr6	108981400	108982400	1.61024649030417
chr6	108981500	108982500	1.7379899353085342
chr6	108981600	108982600	2.205119725405938
chr6	108981700	108982700	1.459482692431544
chr6	108981800	108982800	1.5123448312687673
chr6	108982900	108983900	1.4628899099754042
chr6	108983000	108984000	1.4381463180782053
chr6	108983100	108984100	0.8342516220057161
chr6	108983200	108984200	0.8172630011868532
chr6	108983300	108984300	0.4298315730273085
chr6	108983400	108984400	0.3215843265683349
chr6	108983500	108984500	0.6557588220676681
chr6	108983600	108984600	-0.12460840761749448
chr6	108983700	108984700	0.11165253465283063
chr6	108983800	108984800	0.1536679915153719
chr6	108983900	108984900	0.6051991624940493
chr6	108984000	108985000	0.49663210597675517
chr6	108984100	108985100	0.633107713883144
chr6	108984200	108985200	0.17675995973023154
chr6	108984300	108985300	-0.010772218642494441
chr6	108984400	108985400	-0.4941649285608331
chr6	108984500	108985500	-0.7026197938042069
chr6	108984600	108985600	-0.4058921899832559
chr6	108984700	108985700	-0.21900464339779227
chr6	108984800	108985800	-0.08081626146843532
chr6	108984900	108985900	-0.5073611735040855
chr6	108985000	108986000	-0.4248038142129118
chr6	108985100	108986100	-0.2405285122212186
chr6	108985200	108986200	-0.18703529455492712
chr6	108985300	108986300	0.4003095986283517
chr6	108985400	108986400	1.2277003452034234
chr6	108985500	108986500	1.4092672183118535
chr6	108985600	108986600	1.622158886008653
chr6	108985700	108986700	1.4978241583631928
chr6	108985800	108986800	1.7201485295464622
chr6	108985900	108986900	1.7094879994691503
chr6	108986000	108987000	1.197468443681391
chr6	108986100	108987100	0.9659082814203704
chr6	108986200	108987200	1.3975500263207543
chr6	108986300	108987300	1.1554141664429765
chr6	108986400	108987400	1.0180320286005775
chr6	108986500	108987500	0.3025874191060073
chr6	108986600	108987600	0.3759963806350314
chr6	108986700	108987700	0.29022177582960657
chr6	108986800	108987800	0.15791128485425818
chr6	108986900	108987900	0.3714168987457704
chr6	108987900	108988900	1.8121387722373192
chr6	108988000	108989000	1.7853067399931957
chr6	108988100	108989100	0.9488973556111536
chr6	108988200	108989200	1.4323142527185315
chr6	108988300	108989300	1.89772873179719
chr6	108988400	108989400	1.4141883710563177
chr6	108988500	108989500	1.5045528404377595
chr6	108989600	108990600	0.7843943129490352
chr6	108989700	108990700	1.439164593820593
chr6	108989800	108990800	1.5237863964527196
chr6	108989900	108990900	1.6439274455750457
chr6	108990000	108991000	1.3384388696458118
chr6	108990100	108991100	1.4787935154031333
chr6	108990200	108991200	1.2147207113943763
chr6	108990300	108991300	1.3431238399872554
chr6	108990400	108991400	1.3082129512186684
chr6	108990500	108991500	1.7950775280987163
chr6	108990600	108991600	1.3162868207182723
chr6	108990700	108991700	0.8580418638002791
chr6	108990800	108991800	0.911981367343052
chr6	108990900	108991900	0.5934634848009174
chr6	108991000	108992000	0.38372452197546275
chr6	108991100	108992100	0.33286431158143664
chr6	108991200	108992200	1.036180786313382
chr6	108991300	108992300	1.3148801368115062
chr6	108991400	108992400	1.207258898549288
chr6	108991500	108992500	0.723355362992471
chr6	108991600	108992600	0.8068645966276279
chr6	108991700	108992700	0.8690678130784679
chr6	108991800	108992800	0.7934434583860026
chr6	108991900	108992900	1.0025829122313683
chr6	108992000	108993000	1.4473255217170555
chr6	108992100	108993100	1.7197876307178899
chr6	108992200	108993200	1.6666604349634004
chr6	108992300	108993300	1.819802197925128
chr6	108992400	108993400	1.4001818783365958
chr6	108992500	108993500	1.3356474107856868
chr6	108992600	108993600	1.7559958934323137
chr6	108992700	108993700	1.4321614640337454
chr6	108992800	108993800	1.124972745738256
chr6	108992900	108993900	0.7193078965727837
chr6	108993000	108994000	0.7811246401586289
chr6	108993100	108994100	0.7937073613826364
chr6	108993200	108994200	0.6099109685113185
chr6	108993300	108994300	0.0274445673768374
chr6	108993400	108994400	0.4733274119765759
chr6	108993500	108994500	0.6528404588172823
chr6	108993600	108994600	1.0601128042153585
chr6	108994800	108995800	1.115511717370793
chr6	108994900	108995900	0.4189822034649837
chr6	108995000	108996000	0.25496068099899744
chr6	108995100	108996100	0.24393262823692616
chr6	108995200	108996200	0.3967676517488449
chr6	108995300	108996300	0.9960188586514154
chr6	108995400	108996400	1.4776292742665975
chr6	108995500	108996500	1.5831101417243492
chr6	108995600	108996600	1.6033438785342944
chr6	108995700	108996700	1.1519340752590579
chr6	108995800	108996800	1.7901872948654245
chr6	108995900	108996900	2.2892133107604318
chr6	108996000	108997000	2.2661083887706077
chr6	108996100	108997100	1.9055460017476842
chr6	108996200	108997200	1.7614792209209829
chr6	108996300	108997300	1.4562151787301647
chr6	108996400	108997400	1.3418704357074862
chr6	108996500	108997500	1.4118392617918123
chr6	108996600	108997600	1.4200927824365426
chr6	108996700	108997700	1.3764002486166984
chr6	108996800	108997800	1.5868647359928958
chr6	108996900	108997900	1.560037748895121
chr6	108997000	108998000	1.2032882307904345
chr6	108997100	108998100	1.9488080511724333
chr6	108997200	108998200	1.7204687021228835
chr6	108997300	108998300	1.831666006651424
chr6	108997400	108998400	1.3808792216044845
chr6	108997500	108998500	1.0104930981348113
chr6	108997600	108998600	1.118044000231367
chr6	108997700	108998700	1.6765488757611249
chr6	108997800	108998800	1.232274201442972
chr6	108997900	108998900	0.9222862426689764
chr6	108998000	108999000	0.9217795440293598
chr6	108998100	108999100	0.8760532118015687
chr6	108998200	108999200	1.3355582511738036
chr6	108998300	108999300	1.4586611845951434
chr6	108998400	108999400	2.0663952763443207
chr6	108998500	108999500	2.7759765864723653
chr6	108998600	108999600	2.650827681537048
chr6	108998700	108999700	2.5605526898714595
chr6	108998800	108999800	2.898293807385393
chr6	108998900	108999900	2.8920239589528154
chr6	108999000	109000000	3.054183631095188
chr6	108999100	109000100	2.7827497077590366
chr6	108999200	109000200	2.9417613590097345
chr6	108999300	109000300	2.677943698641253
chr6	108999400	109000400	2.438581303054248
chr6	108999500	109000500	2.5299729947126006
chr6	108999600	109000600	2.633034860399388
chr6	108999700	109000700	1.9769624602584552
chr6	108999800	109000800	1.4108573310852552
chr6	108999900	109000900	1.5038686061845952
chr6	109000000	109001000	1.1933864638774796
chr6	109000100	109001100	1.6167485757666202
chr6	109000200	109001200	1.167271962288318
chr6	109000300	109001300	1.6406525163384509
chr6	109000400	109001400	1.9960454298606671
chr6	109000500	109001500	2.0701733817665686
chr6	109000600	109001600	1.6637871450131474
chr6	109000700	109001700	1.649899181709256
chr6	109000800	109001800	2.4421556015279
chr6	109000900	109001900	2.1552333487401243
chr6	109001000	109002000	2.8082310288328216
chr6	109001100	109002100	2.185111743470634
chr6	109001200	109002200	2.360113339914788
chr6	109001300	109002300	2.401926532592896
chr6	109001400	109002400	1.98249656118918
chr6	109001500	109002500	1.3432287285646294
chr6	109001600	109002600	1.9052950403120748
chr6	109001700	109002700	2.4107812768579167
chr6	109001800	109002800	2.2980049984459963
chr6	109001900	109002900	2.766417825640615
chr6	109002000	109003000	2.2370131855993813
chr6	109002100	109003100	2.5781639280622684
chr6	109002200	109003200	2.157935204272604
chr6	109002300	109003300	1.2008097605355648
chr6	109002400	109003400	0.8580285609874001
chr6	109002500	109003500	1.1441412547102254
chr6	109002600	109003600	1.1375351505403888
chr6	109002700	109003700	1.5381662099770783
chr6	109002800	109003800	1.0235321146387133
chr6	109002900	109003900	1.0311615317214295
chr6	109003000	109004000	0.5973411029352125
chr6	109003100	109004100	0.6346216888645544
chr6	109003200	109004200	1.1812181799732808
chr6	109003300	109004300	2.2643134026675162
chr6	109003400	109004400	2.5588090940541486
chr6	109003500	109004500	2.8769288262567847
chr6	109003600	109004600	3.1198168841313594
chr6	109003700	109004700	3.1098198580542036
chr6	109003800	109004800	3.4330247352497563
chr6	109003900	109004900	2.4384362115597864
chr6	109004000	109005000	3.110145064186269
chr6	109004100	109005100	2.7379151771200427
chr6	109004200	109005200	1.8105628277871444
chr6	109004300	109005300	1.5216086854343245
chr6	109004400	109005400	1.4408362291829009
chr6	109004500	109005500	0.9834737902785304
chr6	109004600	109005600	0.6947523599146698
chr6	109004700	109005700	0.3169193817272528
chr6	109004800	109005800	-0.1993886183148046
chr6	109004900	109005900	0.11639511111368372
chr6	109005000	109006000	-0.27923298408330116
chr6	109005100	109006100	0.2796416888228539
chr6	109005200	109006200	0.7356742505155609
chr6	109005300	109006300	-0.3763572631908321
chr6	109005400	109006400	-0.7875822230813017
chr6	109006500	109007500	-0.16378248087179242
chr6	109006600	109007600	-0.5984250458304936
chr6	109006700	109007700	0.015207346206732753
chr6	109006800	109007800	0.13832702230729044
chr6	109007900	109008900	0.9949812117246156
chr6	109008000	109009000	0.7150343518085167
chr6	109008100	109009100	-0.2291701076367697
chr6	109008200	109009200	0.2887576766981213
chr6	109008300	109009300	-0.12587877699136862
chr6	109008400	109009400	0.6561867527359528
chr6	109008500	109009500	1.2196889949502392
chr6	109008600	109009600	0.5522064070609783
chr6	109008700	109009700	1.7397750554514917
chr6	109008800	109009800	1.6183767127330149
chr6	109008900	109009900	1.920077322489432
chr6	109009000	109010000	2.2272159210897566
chr6	109009100	109010100	2.649157178279314
chr6	109009200	109010200	2.503384844728356
chr6	109009300	109010300	2.8237645205117774
chr6	109009400	109010400	2.662813307526089
chr6	109009500	109010500	2.2593805808475897
chr6	109009600	109010600	3.6581691961139917
chr6	109009700	109010700	2.633658199763908
chr6	109009800	109010800	3.4325082464401637
chr6	109009900	109010900	3.3633186241375284
chr6	109010000	109011000	3.7388403588973738
chr6	109010100	109011100	3.2179449763356383
chr6	109010200	109011200	3.2153080330617088
chr6	109010300	109011300	2.6986720700606166
chr6	109010400	109011400	2.0769656438940483
chr6	109010500	109011500	2.0879441573679283
chr6	109010600	109011600	1.580543091347847
chr6	109010700	109011700	1.823468672904824
chr6	109010800	109011800	1.4461851569049915
chr6	109010900	109011900	1.2555791812109065
chr6	109011000	109012000	1.4828869850435709
chr6	109011100	109012100	1.5492178687867868
chr6	109011200	109012200	1.7354962330518784
chr6	109011700	109012700	2.357573346155033
chr6	109011800	109012800	2.4358810729810814
chr6	109011900	109012900	2.6106497086699294
chr6	109012000	109013000	2.137134504053737
chr6	109012100	109013100	2.650710196825583
chr6	109012200	109013200	2.6731286666594456
chr6	109012300	109013300	2.7855618828936777
chr6	109012400	109013400	2.5550699749380152
chr6	109012500	109013500	2.4233175577388897
chr6	109012600	109013600	1.7690948126472112
chr6	109012700	109013700	2.7661572859384607
chr6	109012800	109013800	2.756388285304652
chr6	109012900	109013900	2.117766201945152
chr6	109013000	109014000	2.2157405544393742
chr6	109013100	109014100	1.7801401086826916
chr6	109013200	109014200	1.3629741931391903
chr6	109013300	109014300	0.1469110023581104
chr6	109013400	109014400	0.20904406166151085
chr6	109013500	109014500	0.3197091124910971
chr6	109013600	109014600	1.3124151155047046
chr6	109013700	109014700	1.5715544839629672
chr6	109013800	109014800	1.7475741577480088
chr6	109013900	109014900	2.3795066845248227
chr6	109014000	109015000	2.0004625100567077
chr6	109014100	109015100	1.5729434347278248
chr6	109014200	109015200	1.9496432342963688
chr6	109014300	109015300	2.5074450638810752
chr6	109014400	109015400	2.8635227222182404
chr6	109014500	109015500	2.962362788886674
chr6	109014600	109015600	2.73419336621929
chr6	109014700	109015700	2.648868517437837
chr6	109014800	109015800	2.4495696866002765
chr6	109014900	109015900	2.76599525991104
chr6	109015000	109016000	3.0742411529700515
chr6	109015100	109016100	3.0564035927608053
chr6	109015200	109016200	3.0301052386306453
chr6	109015300	109016300	3.081395929932949
chr6	109015400	109016400	3.0878905073109264
chr6	109015500	109016500	2.4431139913323268
chr6	109015600	109016600	2.04630038491848
chr6	109015700	109016700	2.3497947354636746
chr6	109015800	109016800	2.7230457643744743
chr6	109015900	109016900	2.5713146029503573
chr6	109016000	109017000	3.0386161699484004
chr6	109016100	109017100	3.558219098444456
chr6	109016200	109017200	3.168554380504508
chr6	109016300	109017300	3.1640828084084043
chr6	109016400	109017400	3.0002366474836646
chr6	109016500	109017500	2.9095623305633618
chr6	109016600	109017600	3.5585002589664017
chr6	109016700	109017700	3.3758863657938383
chr6	109016800	109017800	3.0495172082151667
chr6	109016900	109017900	2.729810088241462
chr6	109017000	109018000	2.621237219455444
chr6	109017100	109018100	2.667204560383352
chr6	109017200	109018200	2.773202598160334
chr6	109017300	109018300	2.5978820656195762
chr6	109017400	109018400	2.7759516985009545
chr6	109017500	109018500	3.0693438605310117
chr6	109017600	109018600	2.507041381023812
chr6	109017700	109018700	2.107572330063493
chr6	109017800	109018800	2.102050028292033
chr6	109017900	109018900	2.145099647863716
chr6	109018000	109019000	1.9669248330611497
chr6	109018100	109019100	2.033192134734572
chr6	109018200	109019200	2.20095998846734
chr6	109018300	109019300	2.5048693470767693
chr6	109018400	109019400	2.5979002991294973
chr6	109018500	109019500	2.5866817290972635
chr6	109018600	109019600	2.6122283987891053
chr6	109018700	109019700	2.690152779668911
chr6	109018800	109019800	2.4952230033060414
chr6	109018900	109019900	2.052372688401852
chr6	109019000	109020000	1.652937006321912
chr6	109019100	109020100	1.533840650396206
chr6	109019200	109020200	1.3275322779250929
chr6	109019300	109020300	1.507847584691709
chr6	109019400	109020400	1.0700912562324527
chr6	109019500	109020500	0.9862448488323236
chr6	109019600	109020600	1.0199960345135235
chr6	109019700	109020700	0.5003749382331409
chr6	109019800	109020800	0.1849409653247358
chr6	109019900	109020900	0.4122714557738174
chr6	109020000	109021000	0.08336467964849942
chr6	109020100	109021100	0.07677323072332769
chr6	109020200	109021200	0.36978019884117175
chr6	109020300	109021300	0.0344343057626561
chr6	109020400	109021400	0.0531811468101744
chr6	109020500	109021500	0.4233515338036065
chr6	109020600	109021600	0.8498851192589869
chr6	109020700	109021700	1.4374092997418917
chr6	109020800	109021800	1.8076737940805463
chr6	109020900	109021900	2.7845233074355367
chr6	109021000	109022000	2.9772725918596383
chr6	109022500	109023500	0.14342518300628915
chr6	109022600	109023600	0.6038025652547883
chr6	109022700	109023700	0.7011261790692996
chr6	109022800	109023800	0.4174449502213102
chr6	109022900	109023900	0.6452057993010875
chr6	109023000	109024000	0.9429511671682568
chr6	109023100	109024100	1.225782552534724
chr6	109023200	109024200	1.1071933751982146
chr6	109023300	109024300	1.4354804296912038
chr6	109023400	109024400	1.524881953755864
chr6	109023500	109024500	1.7115295120291765
chr6	109023600	109024600	1.5458085027849828
chr6	109023700	109024700	1.0256225636017706
chr6	109023800	109024800	1.8401344401865185
chr6	109023900	109024900	1.55713305126043
chr6	109024000	109025000	1.2640666387972055
chr6	109024100	109025100	1.203121720972547
chr6	109024200	109025200	1.109175120828732
chr6	109024300	109025300	0.9203170691704248
chr6	109024400	109025400	1.1500122422569723
chr6	109024500	109025500	0.8578218392645538
chr6	109024600	109025600	0.5099912835734427
chr6	109025400	109026400	1.0640002690499435
chr6	109025500	109026500	1.1218555535862658
chr6	109025600	109026600	1.1003328719639054
chr6	109025700	109026700	1.4730246877393691
chr6	109025800	109026800	2.283132007556468
chr6	109025900	109026900	2.1940681962868163
chr6	109026000	109027000	2.1578840210899113
chr6	109026100	109027100	1.796433098055512
chr6	109026200	109027200	1.6821586083077529
chr6	109026300	109027300	1.5821441973406791
chr6	109026400	109027400	1.500241803980162
chr6	109027500	109028500	1.9949466057874568
chr6	109027600	109028600	1.4935247952075672
chr6	109027700	109028700	0.9216816804920396
chr6	109027800	109028800	0.520485942542288
chr6	109027900	109028900	0.6023105221097992
chr6	109028000	109029000	0.5822968881664015
chr6	109028100	109029100	-0.0067357690261651395
chr6	109028200	109029200	0.2835075552058624
chr6	109028300	109029300	0.3473291331430128
chr6	109028400	109029400	-0.3737325437238462
chr6	109028500	109029500	0.22061966750186005
chr6	109028600	109029600	0.8090659994184007
chr6	109028700	109029700	1.052858036423056
chr6	109028800	109029800	1.5227922481159262
chr6	109028900	109029900	1.9425629685611328
chr6	109029000	109030000	2.591516523290448
chr6	109029100	109030100	2.5138406583954738
chr6	109029200	109030200	2.012611101128244
chr6	109029300	109030300	1.5321368754984648
chr6	109029400	109030400	1.9920756768000043
chr6	109029500	109030500	1.800187462147329
chr6	109029600	109030600	1.5365713096613691
chr6	109029700	109030700	1.6880350661613464
chr6	109029800	109030800	1.1136402008034183
chr6	109029900	109030900	0.4802833520613925
chr6	109030000	109031000	0.3235824356474554
chr6	109030100	109031100	1.1440378148952006
chr6	109030200	109031200	1.4703474657001174
chr6	109030300	109031300	1.6801209609810306
chr6	109030400	109031400	1.3380085134909865
chr6	109030500	109031500	1.9026863348588887
chr6	109030600	109031600	1.928351652874104
chr6	109030700	109031700	2.1879660475330693
chr6	109030800	109031800	2.4849710959990783
chr6	109030900	109031900	2.933942476806221
chr6	109031000	109032000	2.4638904524126826
chr6	109031100	109032100	2.3049211710879143
chr6	109031200	109032200	2.0017609732287664
chr6	109031300	109032300	2.23467698002009
chr6	109031400	109032400	2.2098267542380863
chr6	109031500	109032500	1.4950790545877208
chr6	109032400	109033400	1.4336115412065682
chr6	109032500	109033500	1.9547736029802705
chr6	109032600	109033600	1.9145544987663643
chr6	109032700	109033700	2.346851343683112
chr6	109032800	109033800	1.4550653530629267
chr6	109032900	109033900	1.4807684543709914
chr6	109033000	109034000	1.5707398659386926
chr6	109033100	109034100	1.319399211892689
chr6	109033200	109034200	1.5803408537939965
chr6	109033300	109034300	1.6916887799914568
chr6	109033400	109034400	2.4592075928643333
chr6	109033500	109034500	2.3121200229161056
chr6	109033600	109034600	2.326427152537142
chr6	109033700	109034700	2.4519421244834616
chr6	109033800	109034800	3.0425793801933194
chr6	109033900	109034900	3.645849914896064
chr6	109034000	109035000	3.509349533617141
chr6	109034100	109035100	2.754197345947308
chr6	109034200	109035200	2.0760192846770384
chr6	109034300	109035300	2.1446655945316464
chr6	109034400	109035400	1.5071632457242692
chr6	109034500	109035500	0.9842737931776864
chr6	109034600	109035600	0.9566526964851224
chr6	109034700	109035700	0.6842331735446936
chr6	109034800	109035800	0.5105584136164876
chr6	109034900	109035900	-0.1201917070629976
chr6	109035000	109036000	-0.21874435858468064
chr6	109035100	109036100	1.0062653814268658
chr6	109035200	109036200	0.9577873633695864
chr6	109035300	109036300	0.8164011664068616
chr6	109035400	109036400	1.251230361996066
chr6	109035500	109036500	1.4499024319064284
chr6	109035600	109036600	1.4861469994982548
chr6	109035700	109036700	1.198908943938519
chr6	109035800	109036800	0.8121237203291578
chr6	109035900	109036900	1.4398404787732333
chr6	109036000	109037000	1.6303754262047885
chr6	109036100	109037100	0.9775157382181681
chr6	109036200	109037200	1.327609424995342
chr6	109036300	109037300	1.6416760322094852
chr6	109036400	109037400	1.2788148563318864
chr6	109036500	109037500	1.6818171962986053
chr6	109036600	109037600	1.4495254490096523
chr6	109036700	109037700	1.9432282536276213
chr6	109036800	109037800	2.653632173733819
chr6	109036900	109037900	2.4646437881417564
chr6	109037000	109038000	2.660511245958678
chr6	109037100	109038100	3.2270579199122844
chr6	109037200	109038200	3.6757762534763274
chr6	109037300	109038300	3.7739087623249583
chr6	109037400	109038400	4.2564358907490885
chr6	109037500	109038500	4.6715567516595975
chr6	109037600	109038600	4.469714633756994
chr6	109037700	109038700	4.161414139678249
chr6	109037800	109038800	3.222570933850168
chr6	109037900	109038900	3.3929171712569928
chr6	109038000	109039000	3.620152393187639
chr6	109038100	109039100	3.5927708761835926
chr6	109038200	109039200	3.1253037504432704
chr6	109038300	109039300	2.521080849512791
chr6	109038400	109039400	2.2747800006977337
chr6	109038500	109039500	1.7739162962411443
chr6	109038600	109039600	2.1878718745505
chr6	109038700	109039700	2.5957650812888216
chr6	109038800	109039800	3.0368982134202844
chr6	109038900	109039900	2.819356208421544
chr6	109039000	109040000	2.2595798469507313
chr6	109039100	109040100	2.10509102877146
chr6	109039200	109040200	1.7860877991119863
chr6	109039300	109040300	2.357520878812453
chr6	109039400	109040400	2.1877644507738103
chr6	109039500	109040500	2.2169297085597868
chr6	109039600	109040600	2.326403788867938
chr6	109039700	109040700	2.1135522764630865
chr6	109039800	109040800	2.1911089402894612
chr6	109039900	109040900	2.4615437010017267
chr6	109040000	109041000	2.4242406585987615
chr6	109040100	109041100	1.8029573934619632
chr6	109040200	109041200	1.7989424246589352
chr6	109040300	109041300	1.4228853309965788
chr6	109040900	109041900	1.4156305451710012
chr6	109041000	109042000	1.6946491136839454
chr6	109041100	109042100	1.419864744666242
chr6	109041200	109042200	1.6792198767116966
chr6	109041300	109042300	1.9163454199559573
chr6	109041400	109042400	1.4409483817547415
chr6	109041500	109042500	1.805354741416174
chr6	109042500	109043500	1.1694319440272882
chr6	109042600	109043600	1.2476494298365897
chr6	109042700	109043700	2.0376881446548376
chr6	109042800	109043800	2.162443693262463
chr6	109042900	109043900	2.243224620843111
chr6	109043000	109044000	2.3726643276921413
chr6	109043100	109044100	2.304585364499296
chr6	109043200	109044200	2.221908964293753
chr6	109043300	109044300	1.8252807559774349
chr6	109044700	109045700	1.1251029669551096
chr6	109044800	109045800	0.8099640971889137
chr6	109044900	109045900	-0.019925778223683303
chr6	109045000	109046000	-0.21541756302824375
chr6	109045100	109046100	-0.2313819346198489
chr6	109045200	109046200	-0.17551137207110584
chr6	109045300	109046300	0.09421067843351323
chr6	109045400	109046400	0.3213267107755899
chr6	109045500	109046500	0.2806483700579157
chr6	109045600	109046600	0.04935071233349112
chr6	109045700	109046700	-0.00952511055108255
chr6	109047800	109048800	3.2670368067750704
chr6	109047900	109048900	3.301157114528944
chr6	109048000	109049000	2.8877300749229016
chr6	109048100	109049100	2.6963447112170886
chr6	109048200	109049200	2.8962086080670133
chr6	109048300	109049300	2.629447504462618
chr6	109048400	109049400	2.1900476730573573
chr6	109048500	109049500	1.1948218350284026
chr6	109048600	109049600	1.2289430816218418
chr6	109048700	109049700	0.9842841454832488
chr6	109048800	109049800	1.232695877631556
chr6	109048900	109049900	1.7432794980255402
chr6	109049000	109050000	2.049733393445405
chr6	109049100	109050100	2.714168111689159
chr6	109049200	109050200	2.614248608050128
chr6	109049300	109050300	3.0494382784297285
chr6	109049400	109050400	3.37012169322819
chr6	109050400	109051400	1.1049650290908826
chr6	109050500	109051500	1.2734476217669826
chr6	109050600	109051600	0.8556846934137015
chr6	109050700	109051700	0.757482148502215
chr6	109050800	109051800	0.5923828682392454
chr6	109050900	109051900	0.08468682434323746
chr6	109051000	109052000	0.7863847039294685
chr6	109051100	109052100	0.5655172768976867
chr6	109051200	109052200	0.7007364488479071
chr6	109051300	109052300	1.1425896605847774
chr6	109051400	109052400	1.554232837525999
chr6	109051500	109052500	1.100896413032936
chr6	109051600	109052600	1.3629040646616408
chr6	109051700	109052700	1.4185235049598937
chr6	109051800	109052800	1.6053441798726518
chr6	109051900	109052900	1.2902072679406036
chr6	109052000	109053000	0.7418567476284929
chr6	109052100	109053100	1.0960113665595994
chr6	109052200	109053200	1.1154982376804896
chr6	109052300	109053300	1.251442401050177
chr6	109052400	109053400	1.227934026517343
chr6	109052500	109053500	1.6434551777544932
chr6	109052600	109053600	1.9953293646076256
chr6	109052700	109053700	1.9038480251909244
chr6	109052800	109053800	1.397320897272404
chr6	109052900	109053900	1.4369604100337237
chr6	109053000	109054000	2.0467140890430007
chr6	109053100	109054100	0.6259076844069245
chr6	109053200	109054200	0.33538606826335143
chr6	109053300	109054300	0.8095615680194741
chr6	109053400	109054400	0.8441826659006199
chr6	109053500	109054500	0.20931242252678744
chr6	109053600	109054600	-0.08020410404022035
chr6	109053700	109054700	-0.14743929431084665
chr6	109053800	109054800	0.10522311294018827
chr6	109053900	109054900	0.09608451426273704
chr6	109054000	109055000	-0.3599266542199123
chr6	109054100	109055100	0.9550609742441978
chr6	109054200	109055200	1.0899456459225632
chr6	109054300	109055300	0.16144571713120007
chr6	109054400	109055400	0.3959986286764071
chr6	109054500	109055500	0.6640402085211455
chr6	109054600	109055600	0.8052900096130121
chr6	109055700	109056700	1.7843301841565458
chr6	109055800	109056800	1.928143615315314
chr6	109055900	109056900	2.3626496821340863
chr6	109056000	109057000	2.641571350286708
chr6	109056100	109057100	2.140272948618738
chr6	109056200	109057200	1.9193671601651503
chr6	109056300	109057300	2.129135441583644
chr6	109056400	109057400	2.1929262952351074
chr6	109056500	109057500	2.748728660430709
chr6	109056600	109057600	1.8411004581781183
chr6	109056700	109057700	1.6151626998423132
chr6	109056800	109057800	1.1462991331032388
chr6	109056900	109057900	1.0505060099767582
chr6	109057000	109058000	0.8024107433277061
chr6	109057100	109058100	1.2992749522396292
chr6	109057200	109058200	1.6802997768090226
chr6	109057300	109058300	1.7829047037840284
chr6	109057400	109058400	1.7751875968540918
chr6	109057500	109058500	0.9867681519551728
chr6	109057600	109058600	1.3160043817600415
chr6	109057700	109058700	0.7770933838481495
chr6	109057800	109058800	0.8443126725950041
chr6	109057900	109058900	0.7465054293538211
chr6	109059000	109060000	1.836314879137432
chr6	109059100	109060100	2.1007710613563586
chr6	109059200	109060200	1.8497563555294239
chr6	109059300	109060300	1.155497485705608
chr6	109059400	109060400	0.7107336143468019
chr6	109059500	109060500	-0.0036623215869500078
chr6	109059600	109060600	0.3800007066816435
chr6	109059700	109060700	0.8054073386311978
chr6	109059800	109060800	0.6946611562826935
chr6	109059900	109060900	0.6190942977249891
chr6	109060000	109061000	1.136747273285482
chr6	109060100	109061100	1.0106355557187379
chr6	109060200	109061200	1.462045223689865
chr6	109060300	109061300	1.851788058733132
chr6	109060400	109061400	1.510746476547113
chr6	109060500	109061500	2.0419085066753992
chr6	109060600	109061600	2.3633783433587654
chr6	109060700	109061700	1.6544223700471117
chr6	109060800	109061800	1.2494199073653416
chr6	109060900	109061900	1.5015557858480553
chr6	109061000	109062000	1.4632204209207418
chr6	109061100	109062100	1.4476236589605993
chr6	109061200	109062200	0.7045722815389459
chr6	109061300	109062300	1.2279552698365614
chr6	109061400	109062400	1.5009143795334343
chr6	109061500	109062500	1.8750433264412811
chr6	109061600	109062600	1.9154232319802595
chr6	109061700	109062700	2.272829748272238
chr6	109061800	109062800	2.107919897935457
chr6	109061900	109062900	2.281144246020547
chr6	109062000	109063000	1.7183606830600722
chr6	109062100	109063100	1.5951179471554429
chr6	109062200	109063200	1.8223428352476083
chr6	109062300	109063300	1.7480870427513462
chr6	109062400	109063400	1.9666265258260365
chr6	109062500	109063500	1.5076687360966081
chr6	109062600	109063600	1.4031103282990711
chr6	109062700	109063700	1.1012235307224183
chr6	109062800	109063800	1.4206516552478428
chr6	109064800	109065800	0.5195221946779305
chr6	109064900	109065900	0.05041451770507428
chr6	109065000	109066000	0.18299895200480515
chr6	109065100	109066100	-0.1268342949577388
chr6	109065200	109066200	-0.6126769219364196
chr6	109065300	109066300	-0.6746967671258511
chr6	109065400	109066400	-2.080645754490616
chr6	109065500	109066500	-1.6564392543637052
chr6	109065600	109066600	-1.04885558896783
chr6	109065700	109066700	-1.0172098629118924
chr6	109065800	109066800	-0.24456611623953706
chr6	109065900	109066900	0.17188715222978335
chr6	109066000	109067000	0.5387354239372254
chr6	109066100	109067100	0.7230424463172376
chr6	109066200	109067200	1.009706307456149
chr6	109066300	109067300	1.1402675355923082
chr6	109066400	109067400	2.1334087055686117
chr6	109066500	109067500	1.5602695071230723
chr6	109066600	109067600	1.768781116822474
chr6	109066700	109067700	1.9265769007691185
chr6	109066800	109067800	2.0763427949139563
chr6	109066900	109067900	2.178527082571708
chr6	109067000	109068000	1.415793192814042
chr6	109067100	109068100	1.3526287107266202
chr6	109067200	109068200	1.2065214604787766
chr6	109067300	109068300	1.4856965164851148
chr6	109067400	109068400	1.5746765417090265
chr6	109067500	109068500	2.2385357299984467
chr6	109067600	109068600	1.4065358629642817
chr6	109067700	109068700	0.5389769222084984
chr6	109067800	109068800	0.17178261338803633
chr6	109067900	109068900	0.11474685430854888
chr6	109068000	109069000	0.44950866634734127
chr6	109068100	109069100	0.4796120998856683
chr6	109068200	109069200	0.4563732751357335
chr6	109068300	109069300	-0.14508474430339122
chr6	109069100	109070100	1.5249144474002976
chr6	109069200	109070200	0.9966150473249203
chr6	109069300	109070300	0.8240728675358772
chr6	109069400	109070400	1.0759901179042912
chr6	109069500	109070500	1.180059302470438
chr6	109069600	109070600	1.4270017597168834
chr6	109069700	109070700	1.3140216257537711
chr6	109069800	109070800	0.6070982847044321
chr6	109069900	109070900	-0.16645356233886466
chr6	109070000	109071000	0.15945609602968225
chr6	109070100	109071100	-0.2409984520930029
chr6	109070200	109071200	0.7450943513012268
chr6	109070300	109071300	0.9157164917192242
chr6	109070600	109071600	0.4629649800780452
chr6	109070700	109071700	0.5948478820780966
chr6	109070800	109071800	0.3898617882979519
chr6	109070900	109071900	0.7288867833318707
chr6	109071000	109072000	0.558070406109215
chr6	109071100	109072100	1.0182675134102512
chr6	109071200	109072200	0.658389841599893
chr6	109071300	109072300	0.9504491114560292
chr6	109071400	109072400	0.5491280065146743
chr6	109071500	109072500	0.8064909507802753
chr6	109071600	109072600	0.8706866564770978
chr6	109071700	109072700	1.1866771243252925
chr6	109071800	109072800	1.83547113837497
chr6	109071900	109072900	2.190796647661282
chr6	109072000	109073000	2.336242665767288
chr6	109072100	109073100	2.3876503734810868
chr6	109072200	109073200	2.062506577744748
chr6	109072300	109073300	1.4298191573405064
chr6	109072400	109073400	1.950094373585795
chr6	109072500	109073500	2.09509590671714
chr6	109072600	109073600	2.2079255686644688
chr6	109072700	109073700	2.1466602291394934
chr6	109072800	109073800	1.8326051800375631
chr6	109072900	109073900	1.980727123163832
chr6	109073000	109074000	1.550390628226138
chr6	109073100	109074100	1.5295145473460294
chr6	109073200	109074200	1.6082971658441012
chr6	109073300	109074300	1.3301944443583174
chr6	109073400	109074400	1.3844466637675772
chr6	109073500	109074500	1.3588664726063413
chr6	109073600	109074600	0.7971123673493673
chr6	109073700	109074700	0.4851815505471999
chr6	109073800	109074800	0.4712787703933184
chr6	109073900	109074900	-0.09311873282024466
chr6	109074000	109075000	0.3002071102405208
chr6	109074100	109075100	-0.06584862422356272
chr6	109074200	109075200	0.2423852259795289
chr6	109074300	109075300	1.1917940341904545
chr6	109074400	109075400	0.8495381025213111
chr6	109074500	109075500	1.3488311345678443
chr6	109074600	109075600	2.306127412130144
chr6	109074700	109075700	2.2615427141656435
chr6	109074800	109075800	2.199895414907171
chr6	109074900	109075900	1.6584309926138652
chr6	109075000	109076000	1.8714798023947696
chr6	109075100	109076100	2.6071345946876825
chr6	109075200	109076200	2.076792825894548
chr6	109075300	109076300	1.1887310477451314
chr6	109075400	109076400	0.8225734269803966
chr6	109075500	109076500	0.04328676023042922
chr6	109075600	109076600	-0.4566937230931614
chr6	109075700	109076700	-0.22095515327600052
chr6	109075800	109076800	-0.10527418521438824
chr6	109075900	109076900	0.9845310155993776
chr6	109076000	109077000	0.8154170871696684
chr6	109076100	109077100	0.297497522605745
chr6	109076200	109077200	0.3587047381389149
chr6	109076300	109077300	0.8888852419467357
chr6	109076400	109077400	1.3227040227625784
chr6	109076500	109077500	1.089019230560005
chr6	109076600	109077600	0.9538339528501784
chr6	109076700	109077700	0.2456067281564265
chr6	109076800	109077800	0.3496176099671913
chr6	109076900	109077900	-0.056118734963829284
chr6	109077000	109078000	-0.27619796042423095
chr6	109077100	109078100	-0.03633846821064938
chr6	109077200	109078200	0.04670505607776007
chr6	109077300	109078300	-0.1880651578467414
chr6	109077400	109078400	-0.026095844363383663
chr6	109077500	109078500	0.2394885903541808
chr6	109077600	109078600	0.13292779459402496
chr6	109077700	109078700	0.9508678320894576
chr6	109077800	109078800	1.1509115823651626
chr6	109077900	109078900	0.7256786603358127
chr6	109078000	109079000	1.099136514008761
chr6	109078100	109079100	0.812104830444524
chr6	109078200	109079200	0.8361768923819204
chr6	109079200	109080200	1.4566180316435144
chr6	109079300	109080300	1.4941028658727673
chr6	109079400	109080400	1.4817057633845123
chr6	109079500	109080500	1.3726447967159745
chr6	109079600	109080600	0.9771982161311148
chr6	109079700	109080700	0.6265442699368821
chr6	109079800	109080800	0.0027718967098112352
chr6	109079900	109080900	-0.321225280509989
chr6	109080000	109081000	0.08392649871418507
chr6	109080100	109081100	0.201438196735958
chr6	109080200	109081200	0.3249359931936068
chr6	109080300	109081300	0.4997367638580594
chr6	109080400	109081400	0.7578960882497919
chr6	109080500	109081500	0.8349362083911034
chr6	109080600	109081600	1.2061895515112575
chr6	109080700	109081700	0.5017986382466532
chr6	109080800	109081800	1.0036161809128388
chr6	109080900	109081900	1.1321952188928026
chr6	109081000	109082000	0.9651541604982254
chr6	109081100	109082100	1.1205123022381722
chr6	109081200	109082200	1.6078870095803746
chr6	109081300	109082300	1.8442792333480158
chr6	109081400	109082400	1.809544513746672
chr6	109081500	109082500	1.4529879879235323
chr6	109081600	109082600	1.1712058353902022
chr6	109081700	109082700	2.036290498429535
chr6	109081800	109082800	1.455979000031054
chr6	109081900	109082900	1.6479027639580797
chr6	109082000	109083000	1.6693180873711355
chr6	109082100	109083100	1.4580392274548968
chr6	109082200	109083200	0.7837296144012075
chr6	109082300	109083300	0.6829578326540872
chr6	109082400	109083400	0.6125291264125337
chr6	109082500	109083500	0.06574131886784712
chr6	109082600	109083600	0.7056871272182778
chr6	109082700	109083700	0.9081933504971116
chr6	109082800	109083800	1.0998035039548255
chr6	109082900	109083900	0.9104885414771609
chr6	109083000	109084000	0.8236209752772597
chr6	109083100	109084100	1.2033707904903272
chr6	109083200	109084200	1.6353688676152316
chr6	109083300	109084300	1.7297895084803918
chr6	109083400	109084400	1.276484917140198
chr6	109083500	109084500	1.7607997407381932
chr6	109083600	109084600	1.3757857178311916
chr6	109083700	109084700	1.0087619223285518
chr6	109083800	109084800	1.0383670142834642
chr6	109083900	109084900	0.7497459951869087
chr6	109084000	109085000	0.948615178456596
chr6	109084100	109085100	0.3094808088062927
chr6	109085100	109086100	2.7401745758358937
chr6	109085200	109086200	2.6394111666599303
chr6	109085300	109086300	2.4589090720367213
chr6	109085400	109086400	2.12708973023046
chr6	109085500	109086500	2.5246756885888297
chr6	109085600	109086600	2.435537077571598
chr6	109085700	109086700	2.53419749683719
chr6	109085800	109086800	2.4842402673436106
chr6	109085900	109086900	2.889649490803577
chr6	109086000	109087000	2.7426970885178155
chr6	109086100	109087100	1.7804266360022405
chr6	109086200	109087200	2.1088494764126717
chr6	109086300	109087300	1.8888461283059312
chr6	109086400	109087400	1.991933691963991
chr6	109086500	109087500	1.6895461343384797
chr6	109086600	109087600	1.5391347157551258
chr6	109086700	109087700	1.4155788092598272
chr6	109086800	109087800	1.5987801715618581
chr6	109086900	109087900	0.902377963929386
chr6	109087000	109088000	0.6203630799504067
chr6	109087100	109088100	1.0463138799450191
chr6	109087200	109088200	0.07151530632196369
chr6	109087300	109088300	-0.14829339770913094
chr6	109087400	109088400	0.19634517420099507
chr6	109087500	109088500	-0.06618360128111912
chr6	109087600	109088600	0.27165690711856594
chr6	109087700	109088700	0.20311902195264134
chr6	109087800	109088800	0.13982610354699315
chr6	109087900	109088900	0.9406108177042752
chr6	109088000	109089000	0.8986592418733705
chr6	109088100	109089100	0.8101612499081019
chr6	109088200	109089200	1.5811366870444414
chr6	109088300	109089300	2.0544214855163854
chr6	109088400	109089400	1.8908617135115853
chr6	109088500	109089500	2.3840523083299603
chr6	109088600	109089600	1.3298857150655363
chr6	109088700	109089700	0.6699509729971569
chr6	109088800	109089800	0.4107029725330799
chr6	109088900	109089900	0.2172028587138936
chr6	109089000	109090000	0.43213836542167144
chr6	109089100	109090100	0.3703828084502697
chr6	109089200	109090200	-0.39927289249684056
chr6	109089300	109090300	-0.8536336322030127
chr6	109089400	109090400	-1.3212852929927672
chr6	109089500	109090500	-1.7162857824583635
chr6	109089600	109090600	-1.615818047172989
chr6	109089700	109090700	-0.7156905449382717
chr6	109089800	109090800	-0.8441954758996781
chr6	109089900	109090900	-0.8323810219650535
chr6	109090000	109091000	-1.2957778234601842
chr6	109090100	109091100	-0.9713677667617236
chr6	109090200	109091200	-1.0553756523478652
chr6	109090300	109091300	-0.386790976038241
chr6	109090400	109091400	-0.2666369380535981
chr6	109090500	109091500	-0.4653856044495961
chr6	109090600	109091600	0.18994313720551026
chr6	109090700	109091700	-0.10101283463272796
chr6	109090800	109091800	0.3193821920634037
chr6	109090900	109091900	0.14937986273739687
chr6	109091000	109092000	0.6812231308249258
chr6	109091100	109092100	0.02527179741942045
chr6	109091200	109092200	0.1509208684192481
chr6	109091300	109092300	-0.3592775293490407
chr6	109091400	109092400	-0.42274561400341376
chr6	109091500	109092500	-0.9345558352258658
chr6	109091600	109092600	-1.4752552984277545
chr6	109091700	109092700	-1.8915853583775728
chr6	109091800	109092800	-2.486100247483184
chr6	109091900	109092900	-1.9205073367149883
chr6	109092000	109093000	-1.977555910321478
chr6	109092100	109093100	-1.8066456910735047
chr6	109092200	109093200	-1.074575263259922
chr6	109092300	109093300	-1.6240553204117771
chr6	109092400	109093400	-1.6919693243479728
chr6	109092500	109093500	-0.8296438073495688
chr6	109092600	109093600	-0.316791084621117
chr6	109092700	109093700	0.017819388701757158
chr6	109092800	109093800	0.6600166172595778
chr6	109092900	109093900	0.4117579544996352
chr6	109093000	109094000	0.3793379409853313
chr6	109093100	109094100	0.4325645613909236
chr6	109093200	109094200	0.3124203679301569
chr6	109093300	109094300	0.34178818365353697
chr6	109093400	109094400	0.963030546340259
chr6	109093500	109094500	0.43171321977767335
chr6	109093600	109094600	1.1270561171553155
chr6	109093700	109094700	1.3827901514990175
chr6	109093800	109094800	2.145791703249569
chr6	109093900	109094900	2.610681730523032
chr6	109094000	109095000	2.5109205520552926
chr6	109094100	109095100	2.341424581836696
chr6	109094200	109095200	2.470150036771112
chr6	109094300	109095300	2.5800343827155934
chr6	109094400	109095400	2.139103457358248
chr6	109094500	109095500	2.5583366231466567
chr6	109094600	109095600	1.668091773753856
chr6	109094700	109095700	2.0725171527761166
chr6	109094800	109095800	1.689276957052212
chr6	109094900	109095900	0.7301793269220147
chr6	109095000	109096000	0.9806661817861809
chr6	109095100	109096100	1.407147060012763
chr6	109095200	109096200	1.4961630256763463
chr6	109095300	109096300	1.523866802647722
chr6	109095400	109096400	1.2256923830502675
chr6	109095500	109096500	1.048841273202309
chr6	109095600	109096600	0.9046938743057744
chr6	109095700	109096700	0.4309420180702568
chr6	109095800	109096800	0.19410631421762245
chr6	109095900	109096900	1.001491864287958
chr6	109096000	109097000	1.0466294848151512
chr6	109096100	109097100	1.0699523512647078
chr6	109096200	109097200	1.3402952146838605
chr6	109096300	109097300	1.0177439648058375
chr6	109096400	109097400	1.0853973092688962
chr6	109096500	109097500	0.8859260138912433
chr6	109096600	109097600	0.7566456291519894
chr6	109096700	109097700	0.8838244454645451
chr6	109096800	109097800	0.8082493301637506
chr6	109096900	109097900	0.6265478593192564
chr6	109097000	109098000	0.3838669472771232
chr6	109097100	109098100	0.3651145502739485
chr6	109097200	109098200	-0.25484251766728205
chr6	109097300	109098300	-0.17315573994000055
chr6	109097400	109098400	-0.15378343446658627
chr6	109097500	109098500	-0.1034478939957022
chr6	109097600	109098600	0.4509360043677698
chr6	109097700	109098700	0.6950994941098168
chr6	109097800	109098800	0.47333028348117606
chr6	109097900	109098900	0.6306689300323901
chr6	109098000	109099000	0.5411657042073671
chr6	109098100	109099100	0.7084627222624783
chr6	109098200	109099200	0.9472141232676496
chr6	109098300	109099300	1.1396065643788362
chr6	109098400	109099400	0.544093379005578
chr6	109098500	109099500	0.7864866180673514
chr6	109098600	109099600	0.999721565159059
chr6	109098700	109099700	0.8523933229285776
chr6	109098800	109099800	1.1616216663234755
chr6	109098900	109099900	1.0487243909954806
chr6	109099000	109100000	0.9475182397432201
chr6	109099100	109100100	0.8686582195292019
chr6	109099200	109100200	0.7053497774179548
chr6	109099300	109100300	0.37820311596417416
chr6	109099400	109100400	0.9747836294776784
chr6	109099500	109100500	0.8290517656632983
chr6	109099600	109100600	0.4914767367452175
chr6	109100700	109101700	-0.7400508614117824
chr6	109100800	109101800	-0.7972214941928716
chr6	109100900	109101900	-0.9052560415674168
chr6	109101000	109102000	-1.152578654682568
chr6	109101100	109102100	-1.2177418126441697
chr6	109101200	109102200	-0.33898561533128835
chr6	109101300	109102300	-0.5664938523608236
chr6	109101400	109102400	-0.4524252773924105
chr6	109101500	109102500	-0.8147178799699218
chr6	109101600	109102600	-0.08450794192211393
chr6	109101700	109102700	0.008751071180476473
chr6	109101800	109102800	0.152617341160568
chr6	109101900	109102900	0.4300240815986272
chr6	109102000	109103000	0.12607720001729525
chr6	109102100	109103100	0.03916759346624578
chr6	109102200	109103200	0.4283446955470129
chr6	109102300	109103300	0.3000297492497032
chr6	109102400	109103400	-0.07530337231680767
chr6	109102500	109103500	-0.08920075931487086
chr6	109102600	109103600	-0.04000008347660866
chr6	109102700	109103700	0.1888354275794505
chr6	109102800	109103800	-0.24002828073937696
chr6	109102900	109103900	-0.6126899302937929
chr6	109103000	109104000	-0.07537923871939407
chr6	109103100	109104100	0.251121562331206
chr6	109103200	109104200	-0.5710236004137341
chr6	109103300	109104300	-0.1301741105656522
chr6	109103400	109104400	-0.013998468580549692
chr6	109103500	109104500	0.7860199448701596
chr6	109103600	109104600	1.1542126145141758
chr6	109103700	109104700	0.4618982061304101
chr6	109103800	109104800	0.8600455305484191
chr6	109103900	109104900	0.6515325288695856
chr6	109104000	109105000	0.4774471347444243
chr6	109104100	109105100	0.21947126593832625
chr6	109104200	109105200	0.8330857242415007
chr6	109104300	109105300	1.1251027776596496
chr6	109104400	109105400	1.3488286259733586
chr6	109104500	109105500	0.6101329737622097
chr6	109104600	109105600	0.4748309458371942
chr6	109104700	109105700	0.9946536313088772
chr6	109104800	109105800	0.2604070624422896
chr6	109104900	109105900	0.5654742139327472
chr6	109105000	109106000	0.4466057843050428
chr6	109105100	109106100	0.9849711210508504
chr6	109105200	109106200	1.5566606085732426
chr6	109105300	109106300	1.4425160596531998
chr6	109105400	109106400	1.448966684894054
chr6	109105500	109106500	1.7140042092554375
chr6	109105600	109106600	0.5691872225317718
chr6	109105700	109106700	-0.08160242884310095
chr6	109105800	109106800	0.5612022448315037
chr6	109105900	109106900	-0.32120317847471097
chr6	109106000	109107000	-0.32080666838097244
chr6	109106100	109107100	-0.8320184443749619
chr6	109106200	109107200	-1.8231453554028552
chr6	109106300	109107300	-1.872112486284517
chr6	109106400	109107400	-2.4503495701922726
chr6	109106500	109107500	-2.5131987897624644
chr6	109106600	109107600	-1.4464876249331349
chr6	109106700	109107700	-0.2674689517995293
chr6	109106800	109107800	0.010183019980606757
chr6	109106900	109107900	1.4063035847647656
chr6	109107000	109108000	1.6425938874447579
chr6	109107100	109108100	1.5845429964202686
chr6	109107200	109108200	1.8374730092169318
chr6	109107300	109108300	2.0202379926504794
chr6	109107400	109108400	2.311637614208692
chr6	109107500	109108500	2.3734403541566937
chr6	109107600	109108600	2.3259321411357634
chr6	109107700	109108700	1.4004148666311895
chr6	109107800	109108800	1.20002090178913
chr6	109107900	109108900	0.8381215054564829
chr6	109108000	109109000	0.6176356947193195
chr6	109108100	109109100	0.3829287967133009
chr6	109108200	109109200	0.1657139927004867
chr6	109108300	109109300	-0.21550316893590868
chr6	109108400	109109400	-0.5142589046357461
chr6	109108500	109109500	-0.25836235454904466
chr6	109108600	109109600	-0.4192040254970137
chr6	109108700	109109700	-0.14826893084602433
chr6	109108800	109109800	-0.8307351423715578
chr6	109108900	109109900	-0.7083796476422953
chr6	109109000	109110000	-0.0894752613674202
chr6	109109100	109110100	0.4119685116885647
chr6	109109200	109110200	0.5670449440067714
chr6	109109300	109110300	0.24951199995631065
chr6	109109400	109110400	-0.5790977912911948
chr6	109109500	109110500	-0.8718725743914759
chr6	109109600	109110600	-0.9935992086710199
chr6	109109700	109110700	-0.9860406071309348
chr6	109109800	109110800	-0.5650259660805491
chr6	109109900	109110900	-0.7587277807704814
chr6	109110700	109111700	0.3276499283815355
chr6	109110800	109111800	0.1561732992328791
chr6	109110900	109111900	0.4887295501420033
chr6	109111000	109112000	0.8090802255468702
chr6	109111100	109112100	1.2238647685049473
chr6	109111200	109112200	0.7209144308511864
chr6	109111300	109112300	0.4648016979662849
chr6	109111400	109112400	0.4570140631447338
chr6	109111500	109112500	0.13083307381012085
chr6	109111600	109112600	-0.3844250522010594
chr6	109111700	109112700	-1.1436875313351995
chr6	109111800	109112800	-1.3046733928308445
chr6	109111900	109112900	-2.2070349401653453
chr6	109112000	109113000	-3.159089803946633
chr6	109112100	109113100	-3.0642259176880486
chr6	109112200	109113200	-2.7355914820301344
chr6	109112300	109113300	-2.7702367253534934
chr6	109112400	109113400	-2.9186431043543637
chr6	109112500	109113500	-2.305577448136509
chr6	109112600	109113600	-1.8181192742225167
chr6	109112700	109113700	-1.3745705797699728
chr6	109112800	109113800	-0.6404029137128454
chr6	109112900	109113900	-0.7612798735259557
chr6	109113000	109114000	-0.008239573513397727
chr6	109113100	109114100	0.25228246181372177
chr6	109113200	109114200	-0.5469050603260746
chr6	109113300	109114300	-0.39317259117559866
chr6	109113400	109114400	-0.5208533759367995
chr6	109113500	109114500	-1.071916084008342
chr6	109113600	109114600	-1.1795002263594758
chr6	109113700	109114700	-0.7510861624054791
chr6	109113800	109114800	-1.5442227879384884
chr6	109113900	109114900	-1.1980896030898194
chr6	109114000	109115000	-1.2944208227052734
chr6	109114100	109115100	-1.7083768829882615
chr6	109114200	109115200	-0.8935380897668473
chr6	109114300	109115300	-0.015834132319735177
chr6	109114400	109115400	0.06720815608359064
chr6	109114500	109115500	0.6082713864612851
chr6	109114600	109115600	1.050841462439886
chr6	109114700	109115700	0.22380746136914265
chr6	109114800	109115800	0.30428338322140885
chr6	109114900	109115900	0.19304829990263345
chr6	109115000	109116000	0.3187581761459178
chr6	109115100	109116100	0.8318221238814361
chr6	109115200	109116200	1.1472700813522947
chr6	109115300	109116300	1.443220466910871
chr6	109115400	109116400	1.5285956000568677
chr6	109115500	109116500	1.0260011154213955
chr6	109115600	109116600	0.06644636196841437
chr6	109115700	109116700	0.390620609308581
chr6	109115800	109116800	1.5843325854161918
chr6	109115900	109116900	1.9410694674574724
chr6	109116000	109117000	2.3329530910715115
chr6	109116100	109117100	2.092088716628472
chr6	109116200	109117200	1.4646702781266576
chr6	109116300	109117300	0.8201747036122258
chr6	109116400	109117400	0.6489247176416292
chr6	109116500	109117500	1.108125641532812
chr6	109116600	109117600	2.568230937160364
chr6	109116700	109117700	2.468996360682167
chr6	109116800	109117800	1.8126533469892958
chr6	109116900	109117900	1.0291707887413917
chr6	109117000	109118000	0.9705398962885715
chr6	109117100	109118100	1.2998614029073148
chr6	109117200	109118200	1.6881549290856683
chr6	109117300	109118300	1.227286310388341
chr6	109117400	109118400	1.4076533110329823
chr6	109117500	109118500	1.5171247768868816
chr6	109117600	109118600	0.8520314537616998
chr6	109117700	109118700	0.62505780341674
chr6	109117800	109118800	0.7739197788582648
chr6	109117900	109118900	1.2043737634434968
chr6	109118000	109119000	0.8527769467633617
chr6	109118100	109119100	1.301175380853919
chr6	109118200	109119200	0.9011019616300197
chr6	109118300	109119300	0.9360665785783516
chr6	109118400	109119400	0.5270004766910563
chr6	109118500	109119500	-0.4526377985592938
chr6	109118600	109119600	-0.10429273497712488
chr6	109118700	109119700	0.4650952411807175
chr6	109118800	109119800	0.3900955192019073
chr6	109118900	109119900	0.5052719433408442
chr6	109119000	109120000	0.9978194112274057
chr6	109119100	109120100	0.2761564302480265
chr6	109119200	109120200	-0.10200466291637113
chr6	109119300	109120300	0.3615870973643049
chr6	109119400	109120400	0.07985946995788318
chr6	109119500	109120500	0.7429127745463744
chr6	109119600	109120600	0.4271064489462506
chr6	109119700	109120700	-0.040926475706567336
chr6	109119800	109120800	-0.6030955032267299
chr6	109119900	109120900	-0.2981425886222342
chr6	109120000	109121000	-0.09677000981135091
chr6	109120100	109121100	-0.16982524746932656
chr6	109120200	109121200	0.2703315166908705
chr6	109120300	109121300	0.15462211795096764
chr6	109120400	109121400	0.13327968506433535
chr6	109120500	109121500	0.6202098798531523
chr6	109120600	109121600	0.5994062843124837
chr6	109120700	109121700	-0.13573078129342755
chr6	109120800	109121800	0.6154143534189837
chr6	109120900	109121900	-0.15581846760563473
chr6	109121000	109122000	-0.5668108179357438
chr6	109121100	109122100	-0.5434093294196615
chr6	109121200	109122200	-0.8281934800688221
chr6	109121300	109122300	-0.6110908523829776
chr6	109121400	109122400	-0.2991180924667884
chr6	109121500	109122500	-0.5666406315255313
chr6	109121600	109122600	0.2791584891995664
chr6	109121700	109122700	1.4417721037827256
chr6	109121800	109122800	1.0979699996247152
chr6	109121900	109122900	1.2207818206285417
chr6	109122000	109123000	0.9776784440635408
chr6	109122100	109123100	0.7940809500511473
chr6	109122200	109123200	1.1036948750125195
chr6	109122300	109123300	1.1010310001430732
chr6	109122400	109123400	0.8509492238767701
chr6	109122500	109123500	0.20015384486970625
chr6	109122600	109123600	-0.4282817473123662
chr6	109122700	109123700	-0.4344109100451141
chr6	109122800	109123800	-0.2384760231818919
chr6	109122900	109123900	0.2472131638732003
chr6	109123000	109124000	0.004260948615041357
chr6	109123100	109124100	0.4949532668738934
chr6	109123200	109124200	0.6647619617589685
chr6	109123300	109124300	0.6063414691733339
chr6	109123400	109124400	0.7212626809725066
chr6	109123500	109124500	0.7894361141230359
chr6	109123600	109124600	0.4940049546454662
chr6	109123700	109124700	0.4796870743322606
chr6	109123800	109124800	-0.11985030317828832
chr6	109123900	109124900	-0.0730515592961323
chr6	109124000	109125000	0.17836824933670029
chr6	109124100	109125100	-0.008129830119681821
chr6	109124200	109125200	-0.28575830922303724
chr6	109124300	109125300	-0.4484353661385973
chr6	109124400	109125400	-0.2523826804071752
chr6	109124500	109125500	0.2107190828628102
chr6	109124600	109125600	0.4225899667933681
chr6	109124700	109125700	0.10463608135123242
chr6	109124800	109125800	0.6414246773033827
chr6	109124900	109125900	0.8628558388136374
chr6	109125000	109126000	0.9584848389671591
chr6	109125100	109126100	0.02566156824038364
chr6	109125200	109126200	0.2713165728745756
chr6	109125300	109126300	0.011889698228736194
chr6	109125400	109126400	0.14195692404861296
chr6	109125500	109126500	-0.22439926493465412
chr6	109125600	109126600	-0.4457153674042037
chr6	109125700	109126700	-1.1130889304817817
chr6	109125800	109126800	-1.1995139646401325
chr6	109125900	109126900	-1.7805516335800504
chr6	109126000	109127000	-1.4159077744303172
chr6	109126100	109127100	-0.3392866280511674
chr6	109126200	109127200	0.2579690602592717
chr6	109126300	109127300	0.06809041469437371
chr6	109126400	109127400	0.3187266138524827
chr6	109126500	109127500	0.6595781509294764
chr6	109126600	109127600	0.8678127941531031
chr6	109126700	109127700	1.6380110952272566
chr6	109126800	109127800	2.0007888013630812
chr6	109126900	109127900	2.2854997494100657
chr6	109127000	109128000	2.1338206215743103
chr6	109127100	109128100	2.0466702865386344
chr6	109127200	109128200	1.6586484322211237
chr6	109127300	109128300	1.9645516256301736
chr6	109127400	109128400	1.9688599165560383
chr6	109127500	109128500	2.0768512826656385
chr6	109127600	109128600	2.107795933455626
chr6	109127700	109128700	1.2225206770433887
chr6	109127800	109128800	0.8438179915368921
chr6	109127900	109128900	0.8510713314640774
chr6	109128000	109129000	1.2229939075735687
chr6	109128100	109129100	1.0348348771001328
chr6	109128200	109129200	1.6554925031329608
chr6	109128300	109129300	1.5261500666117114
chr6	109128400	109129400	1.3273829727349664
chr6	109128500	109129500	1.1267189755563811
chr6	109128600	109129600	1.1352285819858752
chr6	109128700	109129700	1.4200727639874218
chr6	109128800	109129800	1.8843684466423705
chr6	109128900	109129900	1.7993819267183202
chr6	109129000	109130000	2.0048503819316665
chr6	109129100	109130100	2.078906880562577
chr6	109129200	109130200	1.594281415611097
chr6	109129300	109130300	1.73290807844189
chr6	109129400	109130400	1.703067853864671
chr6	109129500	109130500	2.088719205877273
chr6	109129600	109130600	2.357492472355604
chr6	109130700	109131700	0.6964957878635157
chr6	109130800	109131800	0.6009798872861132
chr6	109130900	109131900	0.3347461415922863
chr6	109131000	109132000	0.7284785565851403
chr6	109131100	109132100	0.8067518796935328
chr6	109131200	109132200	1.2959786257581851
chr6	109131300	109132300	0.7853919801330675
chr6	109131400	109132400	0.9155291804335036
chr6	109131500	109132500	0.8043944292059425
chr6	109131600	109132600	1.1634468268172602
chr6	109131700	109132700	0.528351630058279
chr6	109131800	109132800	0.7056230918926029
chr6	109131900	109132900	0.531553202021874
chr6	109132000	109133000	0.14100033251318625
chr6	109132100	109133100	0.3698583081949108
chr6	109132200	109133200	-0.2429920381324794
chr6	109132300	109133300	-0.02634275519273831
chr6	109132400	109133400	-0.6702343501827399
chr6	109132500	109133500	-0.03802061127857852
chr6	109132600	109133600	-0.4562649651116257
chr6	109132700	109133700	0.14634570571157351
chr6	109132800	109133800	-0.06117791674474252
chr6	109132900	109133900	0.7498101458518855
chr6	109133000	109134000	0.4948329571742238
chr6	109133100	109134100	0.4813456341951253
chr6	109133200	109134200	0.3406027357380798
chr6	109133300	109134300	0.09509748990486283
chr6	109133400	109134400	-0.4428223958584317
chr6	109133500	109134500	-0.7898105615951787
chr6	109133600	109134600	-1.0481124973156035
chr6	109133700	109134700	-1.5964430698872345
chr6	109133800	109134800	-2.7176240822973585
chr6	109133900	109134900	-3.3650753744635424
chr6	109134000	109135000	-3.2826045250256617
chr6	109134100	109135100	-3.9062535126576026
chr6	109134200	109135200	-3.87718849678464
chr6	109134300	109135300	-4.459425468218572
chr6	109134400	109135400	-3.902313378076286
chr6	109134500	109135500	-5.3788246090155925
chr6	109134600	109135600	-5.756522833328898
chr6	109134700	109135700	-5.601133429342768
chr6	109134800	109135800	-4.320776814156761
chr6	109134900	109135900	-5.042589179911458
chr6	109135000	109136000	-5.129987957500587
chr6	109135100	109136100	-4.921390671744113
chr6	109135200	109136200	-5.297895793170548
chr6	109135300	109136300	-4.552883895059363
chr6	109135400	109136400	-4.408822403714671
chr6	109135500	109136500	-3.0854905200327565
chr6	109135600	109136600	-2.4793001224486817
chr6	109135700	109136700	-2.1083704765720213
chr6	109136600	109137600	0.9346680267163001
chr6	109136700	109137700	0.6288641991130333
chr6	109136800	109137800	0.5620429070749087
chr6	109136900	109137900	0.5494195867234585
chr6	109137000	109138000	1.215395036763541
chr6	109137100	109138100	1.2868236855374264
chr6	109137200	109138200	1.2545413385350892
chr6	109137300	109138300	2.0172898541485966
chr6	109137400	109138400	1.213317982314694
chr6	109137500	109138500	0.9458890017636488
chr6	109137600	109138600	1.2089105537873526
chr6	109137700	109138700	1.326145845819665
chr6	109137800	109138800	0.2578282097327944
chr6	109137900	109138900	-0.0222711706382938
chr6	109138000	109139000	-0.656940494066742
chr6	109138100	109139100	-1.1497606829190996
chr6	109138200	109139200	-0.3152930137433925
chr6	109138300	109139300	-1.2434453434839086
chr6	109138400	109139400	-0.8746479848778954
chr6	109138500	109139500	-0.9915560669896551
chr6	109138600	109139600	-0.4977183366477125
chr6	109138700	109139700	0.107243296984032
chr6	109138800	109139800	1.5341986733829929
chr6	109138900	109139900	1.2727110025680808
chr6	109139000	109140000	2.0917078256090176
chr6	109139100	109140100	2.5057947228170714
chr6	109139200	109140200	2.2370844424725846
chr6	109139300	109140300	2.47510987879268
chr6	109139400	109140400	1.8821934487619307
chr6	109140800	109141800	-0.56831854444011
chr6	109140900	109141900	-0.4334962391627808
chr6	109141000	109142000	-0.2102954281865988
chr6	109141100	109142100	-0.3250539270595733
chr6	109141200	109142200	0.009954170489819295
chr6	109141300	109142300	0.33023462187002184
chr6	109141400	109142400	0.005438167469713111
chr6	109141500	109142500	0.9118100939744194
chr6	109141600	109142600	1.3573310016436928
chr6	109141700	109142700	1.2828070375512035
chr6	109141800	109142800	1.8971199082066603
chr6	109141900	109142900	1.9059046356677936
chr6	109143000	109144000	-0.0953251255926181
chr6	109143100	109144100	-0.009601714502036916
chr6	109143200	109144200	0.5878308534890772
chr6	109143300	109144300	0.0770793482691713
chr6	109143400	109144400	0.05333191815899315
chr6	109143500	109144500	-0.3044874461323815
chr6	109143600	109144600	0.6102805195782401
chr6	109143700	109144700	0.7632193445245791
chr6	109143800	109144800	0.3470589039981039
chr6	109143900	109144900	0.26803196362742343
chr6	109144000	109145000	0.862421809665097
chr6	109144100	109145100	0.8324807889291377
chr6	109144200	109145200	0.9475857664602748
chr6	109144300	109145300	1.0181467022552984
chr6	109144400	109145400	1.0823691725896072
chr6	109144500	109145500	0.9908402704776156
chr6	109144600	109145600	0.7356127658591792
chr6	109144700	109145700	0.5275339459848434
chr6	109144800	109145800	1.6451238480325001
chr6	109144900	109145900	1.0433322526923814
chr6	109145000	109146000	0.7056984378959429
chr6	109145100	109146100	0.5498023315167976
chr6	109145200	109146200	0.3781105383606347
chr6	109145300	109146300	0.9824417813400772
chr6	109145400	109146400	1.1079865063092549
chr6	109145500	109146500	1.2026452139434878
chr6	109145600	109146600	1.0737729396314046
chr6	109145700	109146700	0.4682703563952502
chr6	109145800	109146800	-0.02643166820212613
chr6	109145900	109146900	0.7053477499777446
chr6	109146000	109147000	1.189014744888685
chr6	109146100	109147100	0.9386064174284032
chr6	109146200	109147200	0.6694085385801571
chr6	109146300	109147300	0.013771408132792977
chr6	109146400	109147400	-0.02363166818446781
chr6	109146500	109147500	0.01583446235251835
chr6	109146600	109147600	-0.1661434297528437
chr6	109146700	109147700	0.6716435132716189
chr6	109146800	109147800	0.08464015969896709
chr6	109146900	109147900	0.46358754894830895
chr6	109147000	109148000	0.5707868028349568
chr6	109147100	109148100	0.8139740653974132
chr6	109147200	109148200	1.1789481484150668
chr6	109147300	109148300	0.3809952408284
chr6	109147400	109148400	-0.04327577905853357
chr6	109147500	109148500	-0.2620431303239357
chr6	109147600	109148600	-0.1407013227776962
chr6	109147700	109148700	-0.3075444012414303
chr6	109147800	109148800	-0.7496194475832995
chr6	109147900	109148900	-1.6023076174274953
chr6	109148000	109149000	-2.3826365822885043
chr6	109148100	109149100	-2.3248679193698925
chr6	109148400	109149400	-1.4262644409217953
chr6	109148500	109149500	-1.7706023884982018
chr6	109148600	109149600	-2.7961241442669285
chr6	109148700	109149700	-3.7057154577825338
chr6	109148800	109149800	-3.639778224132425
chr6	109148900	109149900	-3.370824187920224
chr6	109149000	109150000	-3.709858703632595
chr6	109149100	109150100	-4.255762361137478
chr6	109149200	109150200	-4.269007668876018
chr6	109149300	109150300	-3.9344549417009502
chr6	109149400	109150400	-4.2319319375803195
chr6	109149500	109150500	-3.892524894360432
chr6	109149600	109150600	-2.9959017234702534
chr6	109150700	109151700	-0.0727548232281975
chr6	109150800	109151800	0.626000840308297
chr6	109150900	109151900	0.7052614811664064
chr6	109151000	109152000	1.2909077298798053
chr6	109151100	109152100	1.1699434917148055
chr6	109151200	109152200	1.3656247049373054
chr6	109151300	109152300	1.6330886164677474
chr6	109151400	109152400	1.206150903090327
chr6	109151500	109152500	0.9912177393603854
chr6	109151600	109152600	1.2495861102357628
chr6	109151700	109152700	1.3971257474905086
chr6	109151800	109152800	0.9557098737812664
chr6	109151900	109152900	1.0753369532577306
chr6	109152000	109153000	0.6802432672747587
chr6	109152100	109153100	0.6169442582871177
chr6	109152200	109153200	0.946381324155814
chr6	109153300	109154300	0.9314657261088918
chr6	109153400	109154400	0.9973251043069566
chr6	109153500	109154500	1.1493301814501664
chr6	109153600	109154600	0.3890864002763879
chr6	109153700	109154700	0.0147683900249833
chr6	109153800	109154800	0.09977719887080888
chr6	109153900	109154900	-0.3780542078091997
chr6	109154000	109155000	-0.3241053420286971
chr6	109154100	109155100	0.1428069162772657
chr6	109154200	109155200	-0.17418311747085638
chr6	109154300	109155300	-1.183601492571804
chr6	109154400	109155400	-1.4883344277609538
chr6	109154500	109155500	-1.39732674921888
chr6	109154600	109155600	-0.9083523894085992
chr6	109154700	109155700	-0.622807693835829
chr6	109154800	109155800	-0.4517797190292814
chr6	109154900	109155900	-0.03594443357856529
chr6	109155000	109156000	-0.2645460344446678
chr6	109155100	109156100	-0.21082111972354334
chr6	109155200	109156200	-0.08224199429982305
chr6	109155300	109156300	0.2989868101512821
chr6	109155400	109156400	0.8064470956127812
chr6	109155500	109156500	0.4458699327050513
chr6	109155600	109156600	0.31391410317459195
chr6	109155700	109156700	0.4181821697058209
chr6	109155800	109156800	0.3692550234266031
chr6	109155900	109156900	0.14692765794329218
chr6	109156000	109157000	0.7116814000374602
chr6	109156100	109157100	0.6099895304089058
chr6	109156200	109157200	0.5999947986060663
chr6	109156300	109157300	0.39995360044844
chr6	109156400	109157400	0.7381028819065748
chr6	109156500	109157500	0.5840068627195865
chr6	109156600	109157600	0.5877781612241956
chr6	109156700	109157700	0.2221318020941553
chr6	109156800	109157800	-0.2514487181968594
chr6	109156900	109157900	-0.2579891460996068
chr6	109157000	109158000	-0.8710270931034332
chr6	109157100	109158100	-0.4921694804845363
chr6	109157200	109158200	-0.23795813980187802
chr6	109157300	109158300	0.3411821943247177
chr6	109157400	109158400	-0.4696089730947755
chr6	109157500	109158500	0.07275350200848528
chr6	109157600	109158600	-0.4115318904091526
chr6	109157700	109158700	-0.002557835514550616
chr6	109157800	109158800	0.3829400808600628
chr6	109157900	109158900	0.7548157846629888
chr6	109158000	109159000	1.1765860481123993
chr6	109158100	109159100	0.9273725385924636
chr6	109158200	109159200	0.2655382719874812
chr6	109158300	109159300	0.41828472430802005
chr6	109158400	109159400	0.753249346927833
chr6	109158500	109159500	1.01994398939014
chr6	109158600	109159600	1.6717319278685796
chr6	109158700	109159700	1.7138330773521218
chr6	109158800	109159800	1.95785870403086
chr6	109158900	109159900	1.9724883656845973
chr6	109159000	109160000	1.2293329824926447
chr6	109159100	109160100	0.6832941617785541
chr6	109159200	109160200	1.1086987222523108
chr6	109159300	109160300	1.1643073913927322
chr6	109159400	109160400	1.1862976213860992
chr6	109159500	109160500	0.6392886657958518
chr6	109159600	109160600	1.050825374992869
chr6	109159700	109160700	1.3282004697257217
chr6	109159800	109160800	1.4347788650391473
chr6	109159900	109160900	1.3280553771818149
chr6	109160000	109161000	1.6728355397567924
chr6	109160100	109161100	2.257839357608868
chr6	109160200	109161200	2.089901667647556
chr6	109160300	109161300	1.9334236180359483
chr6	109160400	109161400	1.6676589375032391
chr6	109160500	109161500	1.2106425853335416
chr6	109160600	109161600	1.1026343946565382
chr6	109160700	109161700	0.5074770312741941
chr6	109160800	109161800	0.11076525876058817
chr6	109160900	109161900	-0.2959567925152369
chr6	109161000	109162000	-0.7911691210112087
chr6	109161100	109162100	-1.0032954127070886
chr6	109161200	109162200	-0.8655706905525757
chr6	109161300	109162300	-0.9526000734125358
chr6	109161400	109162400	-1.0893730675683937
chr6	109161500	109162500	-0.8715007309046909
chr6	109161600	109162600	-1.7767767516886486
chr6	109161700	109162700	-1.3931536756225822
chr6	109161800	109162800	-1.0241574200701635
chr6	109161900	109162900	-0.6985198517102552
chr6	109162000	109163000	0.03783720707079452
chr6	109162100	109163100	0.19092477895504176
chr6	109162200	109163200	-0.2351105045792325
chr6	109162300	109163300	-0.4322147095877591
chr6	109162400	109163400	-0.3612798454491754
chr6	109162500	109163500	-0.02480507861058354
chr6	109162600	109163600	1.1711454895598459
chr6	109162700	109163700	0.5471648632481076
chr6	109162800	109163800	-0.14605912341429034
chr6	109162900	109163900	-0.33608947073328205
chr6	109163000	109164000	-0.22930842309505972
chr6	109163100	109164100	-0.04912973141345571
chr6	109163200	109164200	0.7855554555116246
chr6	109163300	109164300	1.1535871541552158
chr6	109163400	109164400	1.6250206421312172
chr6	109163500	109164500	1.7750831581352469
chr6	109163600	109164600	1.2666846406491008
chr6	109163700	109164700	1.5715022751246188
chr6	109163800	109164800	1.6497198713948118
chr6	109163900	109164900	2.2241317890743217
chr6	109164000	109165000	2.2816211104229995
chr6	109165100	109166100	0.4258666593642047
chr6	109165200	109166200	0.6165737188610612
chr6	109165300	109166300	1.4569920312489757
chr6	109166500	109167500	0.4025743161194049
chr6	109166600	109167600	0.07835767980220185
chr6	109166700	109167700	-0.2032427384004552
chr6	109166800	109167800	0.3892368075077029
chr6	109166900	109167900	0.5939684712470412
chr6	109167000	109168000	0.9026864531516123
chr6	109167100	109168100	1.2145131586579692
chr6	109167200	109168200	1.4228212085042058
chr6	109167300	109168300	1.36287429276081
chr6	109167400	109168400	1.2000129671706203
chr6	109167500	109168500	1.084399511339629
chr6	109167600	109168600	1.2606247406757536
chr6	109169300	109170300	1.7949112487934202
chr6	109169400	109170400	1.9812252334197005
chr6	109169500	109170500	1.5703530768886318
chr6	109169600	109170600	1.627248560478239
chr6	109169700	109170700	1.2885050801517164
chr6	109169800	109170800	1.199217059772685
chr6	109169900	109170900	1.4797241312189218
chr6	109170000	109171000	0.4852495575274973
chr6	109170100	109171100	-0.18559201844685216
chr6	109170200	109171200	0.15671135476452505
chr6	109170300	109171300	0.9761513565907188
chr6	109170400	109171400	1.1435714708963076
chr6	109170500	109171500	1.246158136536038
chr6	109170600	109171600	0.39900013320651534
chr6	109170700	109171700	0.8132207831223252
chr6	109170800	109171800	1.2517841216722836
chr6	109170900	109171900	0.4165951981920086
chr6	109171000	109172000	1.1251008744818602
chr6	109171100	109172100	1.5733862662543634
chr6	109171200	109172200	1.3647566039917052
chr6	109171300	109172300	1.187171962743211
chr6	109171400	109172400	1.2748125516695081
chr6	109171500	109172500	0.8180065779626849
chr6	109171600	109172600	1.3372817513032051
chr6	109171700	109172700	0.9869801612163772
chr6	109171800	109172800	1.1574827682796804
chr6	109171900	109172900	1.2987907315623761
chr6	109172000	109173000	1.590198277035033
chr6	109172100	109173100	1.5075778456490565
chr6	109172200	109173200	1.4406238742462143
chr6	109172300	109173300	1.0983077450718646
chr6	109172400	109173400	0.621042436856323
chr6	109174000	109175000	-0.03564278441529867
chr6	109174100	109175100	-0.021234938195284613
chr6	109174200	109175200	0.11473312453533
chr6	109174300	109175300	0.3857448763887121
chr6	109174400	109175400	-0.03545956777429038
chr6	109174500	109175500	0.1467191854428101
chr6	109174600	109175600	-0.7253666155599227
chr6	109174700	109175700	-0.9429090856849228
chr6	109174800	109175800	-1.2247143224568804
chr6	109174900	109175900	-1.5892963705320249
chr6	109175000	109176000	-0.7891840081644527
chr6	109175100	109176100	-1.3804639861576709
chr6	109175200	109176200	-1.4591979676505524
chr6	109175300	109176300	-1.080745119262117
chr6	109175400	109176400	-0.7912447674900072
chr6	109175500	109176500	-0.3723826252813379
chr6	109175600	109176600	0.4207343996956582
chr6	109175700	109176700	1.0647984045725942
chr6	109175800	109176800	1.2870984607095564
chr6	109175900	109176900	1.7683926175667668
chr6	109176000	109177000	1.6504149245262185
chr6	109176100	109177100	1.7759881007597975
chr6	109176200	109177200	1.8388132075381505
chr6	109176300	109177300	1.7602321598359096
chr6	109176400	109177400	1.8877893543730595
chr6	109176500	109177500	1.1896095863239111
chr6	109176600	109177600	1.2482613031293592
chr6	109178800	109179800	1.2138332230448552
chr6	109178900	109179900	1.4553778888961983
chr6	109179000	109180000	0.9013553287975739
chr6	109179100	109180100	1.2395039075919403
chr6	109179200	109180200	0.8685495890097512
chr6	109179300	109180300	1.5957438798748311
chr6	109179400	109180400	1.8441146255163408
chr6	109179500	109180500	1.3045332282695956
chr6	109179600	109180600	0.913539062889938
chr6	109179700	109180700	0.2398001209281602
chr6	109179800	109180800	-0.06664063353152437
chr6	109179900	109180900	-0.3356472884145262
chr6	109180000	109181000	-0.841703516929438
chr6	109180100	109181100	-0.7048810397741067
chr6	109180200	109181200	-0.2146860731682654
chr6	109180300	109181300	-1.0653841612627002
chr6	109180400	109181400	-1.5071106281101827
chr6	109180500	109181500	-1.3518234283026151
chr6	109180600	109181600	-1.6038404926858314
chr6	109180700	109181700	-1.5568247811231546
chr6	109180800	109181800	-1.3464168672792696
chr6	109180900	109181900	0.2355348445949969
chr6	109181000	109182000	0.8888503485655469
chr6	109181100	109182100	0.19188942983290885
chr6	109181200	109182200	-0.3106154014958553
chr6	109181300	109182300	-0.024321563055437145
chr6	109181400	109182400	0.5291237094176682
chr6	109181500	109182500	0.2164796006078655
chr6	109181600	109182600	0.002365542867516448
chr6	109181700	109182700	-0.043777242601834535
chr6	109181800	109182800	-0.6168727103563573
chr6	109181900	109182900	-1.6313109274799424
chr6	109182000	109183000	-1.6679864185872497
chr6	109182900	109183900	0.9974154319546928
chr6	109183000	109184000	1.5516559612880971
chr6	109183100	109184100	1.4816518268751475
chr6	109183200	109184200	1.2688819452217257
chr6	109183300	109184300	1.5728565138370134
chr6	109183400	109184400	2.1726888320036744
chr6	109183500	109184500	2.311040595527825
chr6	109183600	109184600	2.370325816401762
chr6	109183700	109184700	2.1551291524970826
chr6	109183800	109184800	2.5719613465559603
chr6	109183900	109184900	2.4376927848110155
chr6	109184000	109185000	2.0993474506423344
chr6	109184100	109185100	2.2031135474709327
chr6	109184200	109185200	2.5714368122918683
chr6	109184300	109185300	2.6048929190799117
chr6	109184400	109185400	2.0797073824744547
chr6	109184500	109185500	2.0658434690265968
chr6	109184600	109185600	1.7699105993650817
chr6	109184700	109185700	2.12331362450554
chr6	109184800	109185800	1.538144711397768
chr6	109184900	109185900	1.3711781343628169
chr6	109186000	109187000	1.4471685260306364
chr6	109186100	109187100	1.6609841247425392
chr6	109186200	109187200	1.8927971672072341
chr6	109186300	109187300	1.9904498224936331
chr6	109186400	109187400	1.7297713664778402
chr6	109186500	109187500	2.19287751145644
chr6	109186600	109187600	2.216007925764224
chr6	109186700	109187700	2.4973749196835984
chr6	109186800	109187800	2.7009525008125967
chr6	109186900	109187900	2.5060859606220944
chr6	109187000	109188000	2.2487710226766016
chr6	109187100	109188100	1.9079705413654195
chr6	109187200	109188200	1.855566289293936
chr6	109187300	109188300	2.1109849900540163
chr6	109187400	109188400	2.275660939648448
chr6	109187500	109188500	2.1704632348092567
chr6	109187600	109188600	2.4061318828416547
chr6	109187700	109188700	2.34853054170344
chr6	109187800	109188800	2.684750145219217
chr6	109187900	109188900	2.002738596785853
chr6	109188000	109189000	1.8407744505498205
chr6	109188100	109189100	1.8088672345324623
chr6	109188200	109189200	1.7894093599685108
chr6	109188300	109189300	1.6023218475328525
chr6	109188400	109189400	1.5746821313820816
chr6	109188500	109189500	1.172652090025824
chr6	109188600	109189600	0.13473950233114096
chr6	109188700	109189700	0.6968044284865783
chr6	109188800	109189800	0.3989824480316895
chr6	109188900	109189900	1.0714931338185278
chr6	109189000	109190000	1.3958438415086485
chr6	109189100	109190100	2.0701085749143844
chr6	109189200	109190200	2.0334287789916945
chr6	109189300	109190300	1.8884295515434288
chr6	109189400	109190400	2.1471460083679164
chr6	109189500	109190500	2.8655661974201254
chr6	109189600	109190600	3.2691397758993013
chr6	109189700	109190700	2.15802901741701
chr6	109189800	109190800	2.346619138623286
chr6	109189900	109190900	1.525741127939339
chr6	109190000	109191000	1.3460391273500523
chr6	109190100	109191100	1.3575642379148254
chr6	109190200	109191200	1.5414495296069677
chr6	109190300	109191300	1.4089441473270894
chr6	109190400	109191400	1.1392116603375613
chr6	109190500	109191500	0.9420340808792635
chr6	109190600	109191600	0.34037126729353245
chr6	109190700	109191700	0.9246239182938965
chr6	109190800	109191800	0.647231595945061
chr6	109190900	109191900	1.2449417941006742
chr6	109191000	109192000	1.5396405012177377
chr6	109191100	109192100	0.9417160991800912
chr6	109191200	109192200	0.6032490523125172
chr6	109191300	109192300	0.4861099752188141
chr6	109191400	109192400	0.4834800055086496
chr6	109191500	109192500	-0.20794182898318408
chr6	109191600	109192600	0.4048343055965639
chr6	109191700	109192700	-0.1269680657403412
chr6	109191800	109192800	-0.2987937249266388
chr6	109191900	109192900	0.13228434227906813
chr6	109192000	109193000	0.7332375259684054
chr6	109192100	109193100	0.9690967447016944
chr6	109192200	109193200	0.9853648002550596
chr6	109192300	109193300	1.4454557830655754
chr6	109192400	109193400	1.6443579984832133
chr6	109192500	109193500	1.6992386442867469
chr6	109192600	109193600	1.868683363076061
chr6	109192700	109193700	1.9728516401801617
chr6	109192800	109193800	2.098297445334919
chr6	109192900	109193900	1.5865296164175902
chr6	109193000	109194000	0.9002490309521585
chr6	109193100	109194100	0.8633221009934705
chr6	109193200	109194200	0.8300176027445366
chr6	109193300	109194300	0.5221918961680765
chr6	109193400	109194400	0.2468062221067648
chr6	109193500	109194500	0.4359750824249214
chr6	109193600	109194600	0.10891430948205068
chr6	109193700	109194700	0.04362266465736643
chr6	109193800	109194800	0.06699806856526676
chr6	109193900	109194900	-0.3263044588031308
chr6	109194000	109195000	0.3765011927326338
chr6	109194100	109195100	0.2796728249689041
chr6	109194200	109195200	0.9730625938443416
chr6	109194300	109195300	1.3049434772011983
chr6	109194400	109195400	1.049670636864562
chr6	109194500	109195500	1.2917693647899866
chr6	109194600	109195600	1.6662893682741753
chr6	109194700	109195700	1.675262321669871
chr6	109194800	109195800	1.9900490828006168
chr6	109194900	109195900	2.7578460943372454
chr6	109195000	109196000	2.295485369546743
chr6	109195100	109196100	2.654021973069414
chr6	109196400	109197400	1.2485359320952318
chr6	109196500	109197500	0.8235873960864366
chr6	109196600	109197600	1.0653614329865713
chr6	109196700	109197700	1.3302942239688396
chr6	109196800	109197800	0.5907819030209992
chr6	109196900	109197900	1.5006027290601
chr6	109197000	109198000	0.4696756698290111
chr6	109197100	109198100	0.4645302374711216
chr6	109197200	109198200	0.401847196931246
chr6	109197300	109198300	0.8487901968115626
chr6	109197400	109198400	0.23431723514080224
chr6	109197500	109198500	0.5171932855594246
chr6	109197600	109198600	0.34255148168393423
chr6	109197700	109198700	-0.3664027408943078
chr6	109197800	109198800	-0.1067090017225952
chr6	109197900	109198900	-0.6528671253225325
chr6	109198000	109199000	0.11652664108962246
chr6	109198100	109199100	0.4008770132604405
chr6	109198200	109199200	0.5615761264193757
chr6	109198300	109199300	0.8724075008308312
chr6	109198400	109199400	1.399597590983173
chr6	109198500	109199500	0.7298355376027076
chr6	109198600	109199600	0.5503058329900452
chr6	109198700	109199700	1.0779190800953358
chr6	109198800	109199800	1.1396107764883283
chr6	109198900	109199900	0.969739764400225
chr6	109199000	109200000	0.6365150706802395
chr6	109199100	109200100	0.3126286817984856
chr6	109199200	109200200	-0.2590653182821961
chr6	109199300	109200300	-0.6241404313991773
chr6	109199400	109200400	-0.7726162722847564
chr6	109199500	109200500	-0.4157061032154733
chr6	109200400	109201400	-0.516645578466982
chr6	109201500	109202500	1.1882446671966371
chr6	109201600	109202600	1.0288449314830417
chr6	109201700	109202700	0.9027008789481402
chr6	109201800	109202800	0.8719342768559029
chr6	109201900	109202900	0.9665187968165546
chr6	109202600	109203600	0.700089657402781
chr6	109202700	109203700	1.5469509613021146
chr6	109202800	109203800	1.6932745486987504
chr6	109202900	109203900	1.6009835020325869
chr6	109203000	109204000	1.2819339192768344
chr6	109203100	109204100	1.4097752749770578
chr6	109203200	109204200	0.6773335488230601
chr6	109203300	109204300	1.2813789754581608
chr6	109203400	109204400	0.9851246421419456
chr6	109203500	109204500	0.9034912079352576
chr6	109203600	109204600	0.8290459078707342
chr6	109203700	109204700	0.26205330091479323
chr6	109203800	109204800	-0.9126022023296512
chr6	109203900	109204900	-1.0065285889959117
chr6	109204000	109205000	-0.8111552807633342
chr6	109204100	109205100	-0.8845589681220718
chr6	109204200	109205200	0.04987118729099727
chr6	109204300	109205300	-0.3307132325288999
chr6	109204400	109205400	-0.2602525508044517
chr6	109204500	109205500	-0.22113188226518884
chr6	109204600	109205600	-0.6789997615184499
chr6	109204700	109205700	-1.1377267545017626
chr6	109205100	109206100	1.539932564730097
chr6	109205200	109206200	1.7643923012641969
chr6	109205300	109206300	2.2759964016828023
chr6	109205400	109206400	2.3262268230082808
chr6	109205500	109206500	1.903903770280746
chr6	109205600	109206600	2.0740772228820714
chr6	109206600	109207600	0.17719321502557164
chr6	109206700	109207700	0.6578522954811775
chr6	109206800	109207800	0.5131028615963467
chr6	109206900	109207900	0.5621542860341504
chr6	109207000	109208000	0.16807807404295047
chr6	109207100	109208100	-0.2143178479171393
chr6	109207200	109208200	-0.06796888530184664
chr6	109207300	109208300	0.3542127634063735
chr6	109207400	109208400	0.5073202498238732
chr6	109207500	109208500	1.2296994049160486
chr6	109207600	109208600	1.3768624129542295
chr6	109207700	109208700	0.5862366988092802
chr6	109207800	109208800	0.7311031314390393
chr6	109207900	109208900	0.6788596346795847
chr6	109208500	109209500	0.5938816675849954
chr6	109208600	109209600	0.7157712396471841
chr6	109208700	109209700	0.9156339774669446
chr6	109208800	109209800	0.4360862598866148
chr6	109208900	109209900	0.14371984768949514
chr6	109209000	109210000	0.1960204294996863
chr6	109209100	109210100	0.053796512477985885
chr6	109209200	109210200	0.07954606990505518
chr6	109210300	109211300	1.5631461105538342
chr6	109210400	109211400	1.6747852659837732
chr6	109210500	109211500	1.6078648720770732
chr6	109210600	109211600	2.0736241296238216
chr6	109210700	109211700	2.2199289500288866
chr6	109210800	109211800	2.4096858376081545
chr6	109210900	109211900	2.3733716888046685
chr6	109212000	109213000	1.240686261300565
chr6	109212100	109213100	1.4650412692982469
chr6	109212200	109213200	1.6394391717501346
chr6	109212300	109213300	1.8105719904917568
chr6	109212400	109213400	1.3535203757946506
chr6	109212500	109213500	2.069807354659027
chr6	109212600	109213600	1.4714591299202089
chr6	109212700	109213700	1.2188606949047356
chr6	109212800	109213800	1.3389507109369971
chr6	109212900	109213900	0.6007830581135498
chr6	109213000	109214000	0.2411443236473508
chr6	109213100	109214100	0.4048976870365201
chr6	109213200	109214200	0.4432279597738032
chr6	109213300	109214300	-0.2813826572862653
chr6	109213400	109214400	0.4487603399088483
chr6	109213500	109214500	0.6307792301683229
chr6	109213600	109214600	1.101418595649941
chr6	109213700	109214700	0.8409375410082538
chr6	109213800	109214800	0.8475673734236601
chr6	109213900	109214900	1.0322820660424623
chr6	109214000	109215000	1.0800992577609243
chr6	109214100	109215100	0.5525128997780254
chr6	109214200	109215200	0.014644030622481924
chr6	109214300	109215300	0.4458037992623367
chr6	109214400	109215400	0.4263597008325735
chr6	109214500	109215500	-0.01694257876275417
chr6	109215600	109216600	0.07600469863812025
chr6	109215700	109216700	-0.02128876576073357
chr6	109215800	109216800	0.8876628960576114
chr6	109215900	109216900	1.1814741496642325
chr6	109216000	109217000	1.3909468220654797
chr6	109216100	109217100	1.3949434769046705
chr6	109216200	109217200	1.5057266802728089
chr6	109216300	109217300	0.902897293562617
chr6	109216400	109217400	1.4566947397534131
chr6	109216500	109217500	1.1936991444158376
chr6	109216600	109217600	1.7349456670184609
chr6	109216700	109217700	1.6356231462090016
chr6	109216800	109217800	1.2866472515626508
chr6	109216900	109217900	1.3381896991730469
chr6	109217000	109218000	1.2823157352798789
chr6	109217100	109218100	1.2459828314790151
chr6	109217200	109218200	1.3707402491129388
chr6	109217300	109218300	1.4858708679820125
chr6	109217400	109218400	0.8572038752106024
chr6	109217500	109218500	0.6466847957145161
chr6	109217600	109218600	0.2578401125812426
chr6	109217700	109218700	0.7350306385089848
chr6	109217800	109218800	0.9969726148894272
chr6	109217900	109218900	0.5170578343184407
chr6	109218000	109219000	1.15721753188561
chr6	109218100	109219100	1.5012928475373342
chr6	109218200	109219200	1.4820049307661345
chr6	109218300	109219300	1.5566931577986254
chr6	109218400	109219400	1.7700118281341457
chr6	109218500	109219500	2.094085987747935
chr6	109218600	109219600	2.4814072541156214
chr6	109218700	109219700	2.0986151482206266
chr6	109218800	109219800	1.9199099237009656
chr6	109218900	109219900	2.100059864280205
chr6	109219000	109220000	1.5311295333811887
chr6	109219100	109220100	0.7150404996115659
chr6	109221700	109222700	0.9285982892947954
chr6	109221800	109222800	0.7980352458895348
chr6	109221900	109222900	1.4873562507166498
chr6	109222000	109223000	2.094869396536723
chr6	109222100	109223100	2.3322667945565163
chr6	109222200	109223200	2.956967084273761
chr6	109222300	109223300	2.5325666348145286
chr6	109222400	109223400	2.5332639736519083
chr6	109222500	109223500	3.0129862884854908
chr6	109222600	109223600	2.9668872938482362
chr6	109222700	109223700	2.571303931526976
chr6	109222800	109223800	2.737281693109439
chr6	109222900	109223900	2.4918067586184813
chr6	109223000	109224000	2.109796974144413
chr6	109223100	109224100	1.864237708887367
chr6	109223200	109224200	1.5325415599504264
chr6	109223300	109224300	1.0018608966846199
chr6	109223400	109224400	1.2146065103576429
chr6	109223500	109224500	1.1012789460996917
chr6	109223600	109224600	1.1329318973183828
chr6	109223700	109224700	1.1749575944803228
chr6	109223800	109224800	1.2204906977893113
chr6	109223900	109224900	0.6512223898393171
chr6	109224000	109225000	0.6886663681305257
chr6	109224100	109225100	0.9049684516267475
chr6	109224200	109225200	1.2049929940364947
chr6	109224300	109225300	1.6744801171018682
chr6	109224500	109225500	1.3756376375494943
chr6	109224600	109225600	1.2360837524218986
chr6	109224700	109225700	1.7976029086178895
chr6	109224800	109225800	1.4046428524209007
chr6	109224900	109225900	1.9166328229690424
chr6	109225000	109226000	1.5204701289991365
chr6	109225100	109226100	1.369126182112893
chr6	109225200	109226200	1.035264333519068
chr6	109225300	109226300	0.3640174459867481
chr6	109225400	109226400	0.23260248062296585
chr6	109225500	109226500	0.3744751565752128
chr6	109225600	109226600	-0.06059852842455999
chr6	109225700	109226700	0.07065135192041325
chr6	109225800	109226800	0.31022287073089083
chr6	109225900	109226900	-0.08192062997277592
chr6	109226000	109227000	0.2157566331476771
chr6	109226100	109227100	0.4403987401926006
chr6	109226200	109227200	0.42870487746953057
chr6	109226300	109227300	1.2586506364659371
chr6	109226400	109227400	1.1691084830742968
chr6	109226500	109227500	1.6053419036112755
chr6	109226600	109227600	2.0911056912190125
chr6	109226700	109227700	1.894686741601965
chr6	109226800	109227800	2.2899988968109573
chr6	109226900	109227900	2.883501246510096
chr6	109227000	109228000	2.4763566814536855
chr6	109227100	109228100	2.292715574739248
chr6	109227200	109228200	2.1080839366996984
chr6	109227300	109228300	1.6853977707766206
chr6	109227400	109228400	1.6285594975363682
chr6	109227500	109228500	1.3751332289393223
chr6	109227600	109228600	1.3028682835173016
chr6	109227700	109228700	1.0746905693028863
chr6	109227800	109228800	0.708822598753145
chr6	109227900	109228900	-0.2463541720062337
chr6	109228000	109229000	-0.005087820627131046
chr6	109228100	109229100	-0.3509853162467041
chr6	109228200	109229200	-0.4016696655290152
chr6	109228300	109229300	0.1843971015509023
chr6	109228400	109229400	0.3651126839566485
chr6	109228500	109229500	0.12382461405330365
chr6	109228600	109229600	0.37303609792406384
chr6	109228700	109229700	0.440789644300508
chr6	109228800	109229800	0.4321831202972093
chr6	109228900	109229900	0.7635057979881927
chr6	109229000	109230000	0.9788438217729175
chr6	109229100	109230100	1.3508907481229993
chr6	109229200	109230200	1.5521659869876292
chr6	109229300	109230300	1.0924858226859444
chr6	109229400	109230400	0.7984459290722803
chr6	109229500	109230500	0.5671078627520713
chr6	109229600	109230600	0.6272388566514278
chr6	109229700	109230700	1.1641547914920898
chr6	109229800	109230800	1.6192410591684765
chr6	109229900	109230900	1.4554351423842362
chr6	109230000	109231000	1.8402919099376744
chr6	109230100	109231100	1.775248287351837
chr6	109230200	109231200	2.1499913553699543
chr6	109230300	109231300	1.943477932185584
chr6	109230400	109231400	2.1815558359884832
chr6	109230500	109231500	2.5948175560035462
chr6	109230600	109231600	2.446110249463188
chr6	109230700	109231700	2.1377347920867007
chr6	109230800	109231800	1.7793444518553392
chr6	109230900	109231900	2.323179359518549
chr6	109231000	109232000	1.765719279002589
chr6	109231100	109232100	1.641034671726157
chr6	109231200	109232200	1.9048078768289896
chr6	109231300	109232300	2.3012816458017693
chr6	109231400	109232400	2.311517538963129
chr6	109231500	109232500	2.049814135582865
chr6	109231600	109232600	2.015042252918504
chr6	109231700	109232700	2.5122706581358982
chr6	109231800	109232800	2.6118975682930223
chr6	109231900	109232900	2.3196126609160506
chr6	109232000	109233000	2.6124831851918837
chr6	109232100	109233100	2.9920357572951923
chr6	109232200	109233200	2.460431054804076
chr6	109232300	109233300	2.3921172818018483
chr6	109234300	109235300	1.5724924738677286
chr6	109234400	109235400	2.0959837301095443
chr6	109234500	109235500	1.7210110039543856
chr6	109234600	109235600	1.7331353720315756
chr6	109234700	109235700	1.2621166563039934
chr6	109234800	109235800	1.0491917640442825
chr6	109234900	109235900	0.5333011994080216
chr6	109235000	109236000	0.3963144794682645
chr6	109235100	109236100	0.3657006077360518
chr6	109235200	109236200	0.8207768458621293
chr6	109235300	109236300	0.581105425589712
chr6	109235400	109236400	0.8662713275910185
chr6	109235500	109236500	2.1886128829168845
chr6	109235600	109236600	2.592827460883588
chr6	109235700	109236700	2.83227550127171
chr6	109235800	109236800	3.1921183579907533
chr6	109235900	109236900	3.4060572705098364
chr6	109236000	109237000	3.278885109710366
chr6	109236100	109237100	3.1965598249203477
chr6	109236200	109237200	2.97057325530051
chr6	109236300	109237300	3.2575558676841347
chr6	109236400	109237400	3.0872799240328863
chr6	109236500	109237500	2.3720212302134316
chr6	109236600	109237600	2.022707608089521
chr6	109236700	109237700	2.488257459712799
chr6	109236800	109237800	1.7791119435400566
chr6	109236900	109237900	1.4576700034765449
chr6	109237000	109238000	1.9375111777259886
chr6	109237100	109238100	1.8049656281611912
chr6	109237200	109238200	2.3626403489634047
chr6	109237300	109238300	2.0861441974273336
chr6	109237400	109238400	2.0248006798781844
chr6	109237500	109238500	1.9022456928302005
chr6	109237600	109238600	1.8760627931748104
chr6	109237700	109238700	1.9182540878267016
chr6	109237800	109238800	2.0957780226246574
chr6	109237900	109238900	1.9047982671578283
chr6	109238000	109239000	2.073143115528718
chr6	109238100	109239100	2.069377421187688
chr6	109238200	109239200	1.2076517465245529
chr6	109238300	109239300	0.8349859907496573
chr6	109238400	109239400	0.8858328859051148
chr6	109238500	109239500	1.2508703403900665
chr6	109238600	109239600	0.7937961793266929
chr6	109238700	109239700	0.6668315724469591
chr6	109238800	109239800	1.4508174023440656
chr6	109239000	109240000	1.8228877795220244
chr6	109239200	109240200	1.999280652583876
chr6	109239300	109240300	1.982004716425715
chr6	109239400	109240400	2.167280856420554
chr6	109239500	109240500	2.6130316961681848
chr6	109239600	109240600	2.6831698711543224
chr6	109239700	109240700	2.4145662525676728
chr6	109239800	109240800	1.760135425171422
chr6	109239900	109240900	2.0966178209769994
chr6	109240000	109241000	1.946311924162447
chr6	109240100	109241100	1.9000543886765004
chr6	109240200	109241200	2.2791284681041777
chr6	109240300	109241300	2.2309487258809333
chr6	109240400	109241400	2.1370435910087773
chr6	109240500	109241500	1.378161769447784
chr6	109240600	109241600	1.4535103252183403
chr6	109240700	109241700	1.3741879208463643
chr6	109240800	109241800	1.2523391927206815
chr6	109240900	109241900	0.927700136340753
chr6	109241000	109242000	0.6332974346671555
chr6	109241100	109242100	0.5847636251476096
chr6	109241200	109242200	1.4168270736382138
chr6	109241300	109242300	1.8120850578942151
chr6	109241400	109242400	1.6905146786545815
chr6	109241500	109242500	2.22949618364351
chr6	109241600	109242600	2.549733283249718
chr6	109241700	109242700	2.9387401568994123
chr6	109241800	109242800	2.7264967855264484
chr6	109241900	109242900	3.034093783044132
chr6	109242000	109243000	2.5432053989120096
chr6	109242100	109243100	2.336848340196409
chr6	109242200	109243200	1.4317082678789703
chr6	109242300	109243300	1.3286371839650195
chr6	109242400	109243400	1.484377574305056
chr6	109242500	109243500	1.249391667456656
chr6	109242600	109243600	0.9397977347094194
chr6	109242700	109243700	1.1135863645825457
chr6	109242800	109243800	1.6098788980797252
chr6	109242900	109243900	1.1832535313343588
chr6	109243000	109244000	1.6905831430134182
chr6	109243100	109244100	1.3948750635396232
chr6	109243200	109244200	2.3521734843474524
chr6	109243300	109244300	2.1676071530883063
chr6	109243400	109244400	1.4849964115751886
chr6	109243500	109244500	1.700097364025159
chr6	109243600	109244600	1.438566124169525
chr6	109243700	109244700	1.0083171090553462
chr6	109243800	109244800	0.2760640132301663
chr6	109243900	109244900	0.13868965319408566
chr6	109244000	109245000	-0.8930050486258896
chr6	109251400	109252400	1.0938266288728875
chr6	109251500	109252500	1.0047182395958143
chr6	109251600	109252600	1.1171195403373726
chr6	109251700	109252700	0.9176579883403766
chr6	109251800	109252800	1.0239688610111146
chr6	109251900	109252900	1.0921111206152945
chr6	109252000	109253000	1.0761933992043782
chr6	109252100	109253100	0.7125713939817668
chr6	109252200	109253200	0.2869557193379345
chr6	109252300	109253300	-0.1108412422985391
chr6	109252400	109253400	-0.01758178410826029
chr6	109252500	109253500	-0.13818647372477272
chr6	109252600	109253600	-0.18828528358414884
chr6	109252700	109253700	0.3664267512296953
chr6	109252800	109253800	0.20419468570887364
chr6	109252900	109253900	0.2746986371686829
chr6	109253000	109254000	0.3678943996196431
chr6	109253100	109254100	0.8784641241551249
chr6	109253200	109254200	0.9856159560322966
chr6	109253300	109254300	1.6284919156546187
chr6	109253400	109254400	1.2934030670424204
chr6	109253500	109254500	1.5829083636017107
chr6	109253600	109254600	1.7522615772989742
chr6	109253700	109254700	1.0641860505980059
chr6	109253800	109254800	0.7503841476528395
chr6	109253900	109254900	0.8380875624782903
chr6	109254000	109255000	1.2951473478220703
chr6	109254100	109255100	1.0699422241561352
chr6	109254200	109255200	0.9553564060550956
chr6	109254300	109255300	0.8555707747066691
chr6	109254400	109255400	1.9339424984227127
chr6	109254500	109255500	1.545249882436898
chr6	109254600	109255600	1.420831040566248
chr6	109254700	109255700	1.9471852971296524
chr6	109255800	109256800	2.1935328994557803
chr6	109255900	109256900	1.9772689592087656
chr6	109256000	109257000	1.7535890212351177
chr6	109256800	109257800	0.5468595991193683
chr6	109256900	109257900	1.2557483047886788
chr6	109257000	109258000	1.5742279427117418
chr6	109257100	109258100	1.2141035810813954
chr6	109257200	109258200	0.9662341875041156
chr6	109257300	109258300	0.3227941802550742
chr6	109257400	109258400	0.32209445566451417
chr6	109257500	109258500	0.23222026314649125
chr6	109257600	109258600	-0.03359883590307078
chr6	109257700	109258700	0.29846506235532355
chr6	109257800	109258800	1.1257370612821298
chr6	109257900	109258900	1.0628530411382957
chr6	109258000	109259000	1.2211772478172411
chr6	109258100	109259100	1.6308053279040975
chr6	109258200	109259200	2.1140405015770867
chr6	109258300	109259300	2.484705862237975
chr6	109258400	109259400	2.9539266632204986
chr6	109259500	109260500	1.6667754784690672
chr6	109259600	109260600	1.7066412902697596
chr6	109259700	109260700	1.913103522589168
chr6	109259800	109260800	1.9953614783183813
chr6	109259900	109260900	1.562502294706224
chr6	109260000	109261000	1.6675919317924413
chr6	109260100	109261100	1.8685722755058118
chr6	109260200	109261200	0.8320015111325789
chr6	109260300	109261300	0.2383356955614849
chr6	109260400	109261400	-0.08283436766695645
chr6	109260500	109261500	-0.5445399443122659
chr6	109260600	109261600	-0.8229064762266579
chr6	109260700	109261700	-1.259484448377493
chr6	109260800	109261800	-1.2895649949273584
chr6	109260900	109261900	-1.0305479301902332
chr6	109261000	109262000	-1.1080578806632067
chr6	109261100	109262100	-0.8121966788243514
chr6	109261200	109262200	-0.12653739452622895
chr6	109261300	109262300	-0.10296315470102547
chr6	109261400	109262400	0.0804143767116832
chr6	109261500	109262500	0.2436377175074197
chr6	109261600	109262600	0.4793775347112314
chr6	109261700	109262700	1.3389137693291882
chr6	109261800	109262800	1.4287625971751468
chr6	109261900	109262900	1.254419845034668
chr6	109262000	109263000	1.3833528808552713
chr6	109262100	109263100	1.0264752289113035
chr6	109262200	109263200	0.8709206298872033
chr6	109262300	109263300	1.1986273815340749
chr6	109262400	109263400	1.2244785198816592
chr6	109262500	109263500	0.3096483397231756
chr6	109262600	109263600	0.9173049375415522
chr6	109262700	109263700	-0.12480807618804192
chr6	109262800	109263800	-0.1388879608874552
chr6	109262900	109263900	0.12997332380922635
chr6	109263000	109264000	0.19437207397320583
chr6	109263100	109264100	0.3360999391846716
chr6	109263200	109264200	0.8835669761489029
chr6	109263300	109264300	1.1560180429742932
chr6	109263400	109264400	1.0190223809810366
chr6	109263500	109264500	2.1601774552515933
chr6	109263600	109264600	0.9484926011816076
chr6	109263700	109264700	1.089376721843257
chr6	109263800	109264800	1.31404459615493
chr6	109263900	109264900	2.0439873808099485
chr6	109264000	109265000	1.470861414184955
chr6	109264100	109265100	0.9817980911725892
chr6	109264200	109265200	0.40584560211017207
chr6	109264300	109265300	0.4169018946882063
chr6	109264400	109265400	0.22860868908767165
chr6	109264500	109265500	-0.018427498546335595
chr6	109264600	109265600	0.4242435498825264
chr6	109264700	109265700	1.433829445677095
chr6	109264800	109265800	0.5059526327897469
chr6	109264900	109265900	-0.2452349762922179
chr6	109265000	109266000	0.34338619003180365
chr6	109265100	109266100	-0.07332822476499434
chr6	109265200	109266200	0.4002312244711551
chr6	109265300	109266300	0.19940317749752573
chr6	109265400	109266400	0.8727204367129245
chr6	109265500	109266500	0.9377499778362758
chr6	109265600	109266600	0.9766942035421148
chr6	109265700	109266700	0.16765668078020055
chr6	109265800	109266800	0.9622181724681989
chr6	109265900	109266900	1.3560156753327626
chr6	109266000	109267000	1.9818506146822177
chr6	109266100	109267100	2.0146016697341222
chr6	109266200	109267200	1.5546894935142332
chr6	109266300	109267300	1.6623785675469445
chr6	109266400	109267400	1.2485537706260716
chr6	109267500	109268500	0.8792821136894559
chr6	109267600	109268600	1.5736686290562265
chr6	109267700	109268700	1.1935913313043376
chr6	109267800	109268800	0.8964181095468113
chr6	109267900	109268900	0.2306525468200367
chr6	109268000	109269000	1.1030115356683337
chr6	109268100	109269100	1.3708981280612431
chr6	109268200	109269200	1.201933730749512
chr6	109268300	109269300	1.6638554440637383
chr6	109268400	109269400	1.8712693081248104
chr6	109268500	109269500	1.6332485538421386
chr6	109268600	109269600	1.6000613282446234
chr6	109268700	109269700	1.9448136087272083
chr6	109268800	109269800	2.292799335199013
chr6	109268900	109269900	2.6556044073910874
chr6	109269000	109270000	1.925223497712044
chr6	109269100	109270100	1.4190590529916025
chr6	109269200	109270200	1.706219053921581
chr6	109269300	109270300	1.6808895493612686
chr6	109269400	109270400	1.5437109528124238
chr6	109269500	109270500	1.9025330111085024
chr6	109269600	109270600	2.2513803154142606
chr6	109269700	109270700	2.4614143011342406
chr6	109269800	109270800	2.0135017628577034
chr6	109269900	109270900	2.080141949087336
chr6	109270000	109271000	2.3383521445165685
chr6	109270100	109271100	2.8241940742663503
chr6	109270200	109271200	2.7141387961214747
chr6	109270300	109271300	2.705828901010036
chr6	109270400	109271400	2.300831116164147
chr6	109270500	109271500	2.6839056630090186
chr6	109270600	109271600	2.3267412008650594
chr6	109270700	109271700	2.202625961764579
chr6	109270800	109271800	2.387918809866015
chr6	109270900	109271900	1.9472525770922344
chr6	109271000	109272000	1.7112091891802665
chr6	109271100	109272100	1.5089080270193556
chr6	109271800	109272800	-0.986729258821888
chr6	109271900	109272900	-0.4688039283690354
chr6	109272000	109273000	-0.1973939281480215
chr6	109272100	109273100	-0.6073731421143097
chr6	109272200	109273200	-0.5497890116128157
chr6	109272300	109273300	-0.3854048226707492
chr6	109272400	109273400	-0.3402016766384682
chr6	109272500	109273500	-0.19225407869775601
chr6	109272600	109273600	-0.8998854328390183
chr6	109272700	109273700	-0.4143537284837829
chr6	109272800	109273800	0.10074317948305528
chr6	109272900	109273900	-0.3446905227357638
chr6	109273200	109274200	1.180337119786704
chr6	109273300	109274300	1.4059641405519503
chr6	109273400	109274400	1.3411972026632193
chr6	109273500	109274500	1.3323738610947085
chr6	109273600	109274600	1.3128671044191444
chr6	109273700	109274700	1.3131554876019955
chr6	109273800	109274800	0.5980308835587321
chr6	109273900	109274900	0.773307076702484
chr6	109274000	109275000	1.4314420398615544
chr6	109274100	109275100	0.18234511838194128
chr6	109274200	109275200	0.2553236136051242
chr6	109274300	109275300	0.6416708260454691
chr6	109274400	109275400	0.4406763338201986
chr6	109274500	109275500	0.12227643876948215
chr6	109274600	109275600	0.2102293321507856
chr6	109274700	109275700	0.1440039893322516
chr6	109274800	109275800	0.5363049539095607
chr6	109274900	109275900	0.8827042932201958
chr6	109275000	109276000	0.6748698790814321
chr6	109276300	109277300	0.6753326695714417
chr6	109276400	109277400	0.8259814414795802
chr6	109276500	109277500	0.5552852987794669
chr6	109276600	109277600	0.04899423750045162
chr6	109276700	109277700	0.5101767505995932
chr6	109276800	109277800	0.2850751580129928
chr6	109276900	109277900	0.8711667499349556
chr6	109277000	109278000	0.8721730556096845
chr6	109277100	109278100	1.6256349726652377
chr6	109277200	109278200	1.6049035763489583
chr6	109277300	109278300	2.0659443440721206
chr6	109277400	109278400	1.8386163202121848
chr6	109277500	109278500	1.5898569355842582
chr6	109277600	109278600	1.861318981087388
chr6	109277700	109278700	1.3058949207220458
chr6	109277800	109278800	1.1572917487259058
chr6	109277900	109278900	1.0439887377118475
chr6	109278000	109279000	1.2365053809642568
chr6	109278100	109279100	1.2011811897916085
chr6	109278200	109279200	0.8483619451212716
chr6	109278300	109279300	0.5815768921080834
chr6	109278400	109279400	0.578346262670947
chr6	109278500	109279500	1.2211329798026684
chr6	109278600	109279600	1.8708811008898167
chr6	109278700	109279700	2.450009179479397
chr6	109278800	109279800	2.474102630308177
chr6	109278900	109279900	2.334800469998245
chr6	109279000	109280000	1.8401978545231137
chr6	109279100	109280100	2.5015938070134656
chr6	109279200	109280200	2.5219622196421203
chr6	109279300	109280300	2.5069314624154933
chr6	109280600	109281600	0.015043994016646347
chr6	109280700	109281700	-0.4222787649130749
chr6	109280800	109281800	0.08868259766696418
chr6	109280900	109281900	0.25820097741192843
chr6	109281000	109282000	0.716188453695869
chr6	109281100	109282100	0.8043544138556609
chr6	109281200	109282200	0.648105350978546
chr6	109281300	109282300	-0.08831774425926407
chr6	109281400	109282400	0.14216505526420087
chr6	109281500	109282500	0.44755479635433854
chr6	109281600	109282600	0.6235306437040871
chr6	109281700	109282700	0.8239411792571608
chr6	109281800	109282800	0.2555172613946737
chr6	109281900	109282900	-0.4750923097001633
chr6	109282000	109283000	-0.7211187490305543
chr6	109282100	109283100	-0.826143662459182
chr6	109282200	109283200	-0.8674689549022778
chr6	109282300	109283300	-0.5639808515739827
chr6	109283500	109284500	1.6912510639075964
chr6	109283600	109284600	1.4353832269687938
chr6	109283700	109284700	1.3324396996746766
chr6	109283800	109284800	1.2682342530183486
chr6	109283900	109284900	1.3745243552299065
chr6	109284000	109285000	1.333065196264323
chr6	109284100	109285100	1.4058264266661242
chr6	109284200	109285200	0.7004655409126049
chr6	109284300	109285300	0.7274177302745749
chr6	109284400	109285400	0.7524405118535773
chr6	109284500	109285500	0.021223240912797287
chr6	109284600	109285600	0.12136632156696366
chr6	109284700	109285700	-0.3179723713292764
chr6	109284800	109285800	0.5987653278223524
chr6	109284900	109285900	0.7328417285491828
chr6	109285000	109286000	1.0897838327370026
chr6	109285100	109286100	0.8620435209164031
chr6	109285200	109286200	1.7850700325288196
chr6	109285300	109286300	1.7923471182050439
chr6	109285400	109286400	2.223273338873197
chr6	109285500	109286500	2.9284666068901712
chr6	109285600	109286600	2.8729804380678776
chr6	109285700	109286700	3.4512093259039256
chr6	109285800	109286800	2.0938319609772944
chr6	109285900	109286900	1.6804281115026445
chr6	109286000	109287000	1.675267999331742
chr6	109286100	109287100	1.91443861462195
chr6	109286200	109287200	1.3810484821414328
chr6	109286300	109287300	1.176154576900318
chr6	109286400	109287400	0.6797350584610261
chr6	109286500	109287500	0.2899113124415452
chr6	109286600	109287600	0.057225135755225386
chr6	109286700	109287700	0.4771349565340217
chr6	109286800	109287800	1.5878007019448448
chr6	109286900	109287900	1.600987348134981
chr6	109287000	109288000	0.9283392667957674
chr6	109287100	109288100	0.6927579195248008
chr6	109287200	109288200	1.3004933399340015
chr6	109287300	109288300	1.1382920794098086
chr6	109287400	109288400	1.2813040911525613
chr6	109287500	109288500	1.623292200527045
chr6	109287600	109288600	1.8032779675885369
chr6	109287700	109288700	1.297071861722608
chr6	109287800	109288800	1.0533179191799684
chr6	109287900	109288900	1.515042228946388
chr6	109288000	109289000	1.9134004054524614
chr6	109288100	109289100	2.1806655938933326
chr6	109288200	109289200	1.7659100468223414
chr6	109288300	109289300	2.05911700459124
chr6	109288400	109289400	1.8079039223327733
chr6	109288500	109289500	1.6942885662423959
chr6	109289200	109290200	0.8283565961013343
chr6	109290500	109291500	1.6417734391445329
chr6	109290600	109291600	1.4814862253451349
chr6	109290700	109291700	1.703139556135982
chr6	109290800	109291800	1.6738948572700485
chr6	109290900	109291900	1.3618238032453438
chr6	109291000	109292000	1.343856730293063
chr6	109291100	109292100	1.0199563901128228
chr6	109291200	109292200	0.4159101583850432
chr6	109291300	109292300	-0.25834657634498226
chr6	109291400	109292400	-0.5828197968617163
chr6	109291500	109292500	-0.1261561393033779
chr6	109291600	109292600	-0.043699659743588616
chr6	109291700	109292700	-0.4688536171889771
chr6	109291800	109292800	-0.6335082680844443
chr6	109291900	109292900	-1.3024616644300235
chr6	109292000	109293000	-1.430325760024296
chr6	109292100	109293100	-0.5865935089258086
chr6	109292200	109293200	-0.7381880227226609
chr6	109292300	109293300	0.1694836427058638
chr6	109292400	109293400	0.5159721115867634
chr6	109292500	109293500	0.8713924378126706
chr6	109292600	109293600	1.1482476557441743
chr6	109292700	109293700	1.2738546826075494
chr6	109292800	109293800	1.3260503771715708
chr6	109292900	109293900	1.9949261849361304
chr6	109293000	109294000	1.7178660291747063
chr6	109293100	109294100	1.4298484635541004
chr6	109293200	109294200	1.856209173489637
chr6	109293300	109294300	1.8275181079232359
chr6	109293400	109294400	2.1224236008333195
chr6	109293500	109294500	1.8359489874290376
chr6	109293600	109294600	1.4690857240266868
chr6	109293700	109294700	1.3383043081651331
chr6	109293800	109294800	1.4655440768446264
chr6	109293900	109294900	1.1632042939328522
chr6	109294000	109295000	1.3001877081243016
chr6	109294900	109295900	1.445054200882566
chr6	109295000	109296000	1.5409712759589431
chr6	109295100	109296100	0.9650415434165824
chr6	109295200	109296200	1.4893231704080776
chr6	109295300	109296300	1.3337122161830408
chr6	109295400	109296400	1.2559604693552904
chr6	109295500	109296500	1.6533517700089928
chr6	109295600	109296600	1.766362912399331
chr6	109295700	109296700	1.6368526456892185
chr6	109295800	109296800	1.4053464467472148
chr6	109295900	109296900	1.3848449692355616
chr6	109296000	109297000	1.2374581423295365
chr6	109296100	109297100	1.5889837822744879
chr6	109296200	109297200	1.279942807842562
chr6	109296300	109297300	1.8621163033244863
chr6	109296400	109297400	2.2977088292361625
chr6	109296500	109297500	2.454627984205513
chr6	109296600	109297600	2.3245763628571794
chr6	109296700	109297700	2.2009525845171023
chr6	109296800	109297800	2.2659102763267662
chr6	109296900	109297900	2.1949051774591557
chr6	109297000	109298000	2.61769922086638
chr6	109297100	109298100	2.7607951446712367
chr6	109297200	109298200	2.6017512168303703
chr6	109297300	109298300	2.5650437541029447
chr6	109297400	109298400	2.791567840808177
chr6	109297500	109298500	2.545034480162629
chr6	109297600	109298600	2.2937950966774805
chr6	109297700	109298700	2.6457010519898514
chr6	109297800	109298800	2.4663620298658206
chr6	109297900	109298900	2.765467099085349
chr6	109298000	109299000	2.2617266594064636
chr6	109298100	109299100	2.6517811134682687
chr6	109298200	109299200	2.7222981614443795
chr6	109298300	109299300	2.9322773857295297
chr6	109298400	109299400	2.451092488646008
chr6	109298500	109299500	2.266610692281473
chr6	109298600	109299600	2.4578471259418744
chr6	109298700	109299700	1.928083533464673
chr6	109298800	109299800	2.4295302220710315
chr6	109298900	109299900	2.247068925702124
chr6	109299000	109300000	2.1888565287878183
chr6	109299100	109300100	2.087514543229113
chr6	109299200	109300200	2.0536131737917795
chr6	109299300	109300300	1.6124015216959109
chr6	109299400	109300400	1.5478407926206652
chr6	109299500	109300500	1.538461602721542
chr6	109299600	109300600	2.0816229572138605
chr6	109299700	109300700	2.3575656582701354
chr6	109299800	109300800	2.1738503094292314
chr6	109299900	109300900	2.3546791179431272
chr6	109300000	109301000	2.6570820494299174
chr6	109300100	109301100	2.336900245991328
chr6	109300200	109301200	2.2428160024361907
chr6	109300300	109301300	2.4834118361387976
chr6	109300400	109301400	2.6223392166803645
chr6	109300500	109301500	2.519354748946788
chr6	109300600	109301600	2.217599014504845
chr6	109300700	109301700	1.9270454067005969
chr6	109300800	109301800	2.07393136703315
chr6	109300900	109301900	1.7804318057340114
chr6	109301000	109302000	2.0111807473917764
chr6	109301100	109302100	1.8386975888082184
chr6	109301200	109302200	2.1272741216758124
chr6	109301300	109302300	1.5107317752157672
chr6	109301400	109302400	1.8047488814537391
chr6	109301500	109302500	2.0342220581876918
chr6	109301600	109302600	1.5318628842263555
chr6	109301700	109302700	1.987169811543656
chr6	109301800	109302800	1.5974064783765816
chr6	109301900	109302900	1.6383563215056236
chr6	109302000	109303000	1.4123352278754215
chr6	109303000	109304000	1.924282135543136
chr6	109303100	109304100	1.6662693848906105
chr6	109303200	109304200	1.5169803384947198
chr6	109303300	109304300	1.6215614751101104
chr6	109303400	109304400	1.3997007873891192
chr6	109303500	109304500	0.6410896482399076
chr6	109303600	109304600	-0.3237842722907693
chr6	109303700	109304700	-0.006966085717804881
chr6	109303800	109304800	-0.044966316049751966
chr6	109303900	109304900	-0.7078061729257966
chr6	109304000	109305000	-0.35730209058645335
chr6	109304100	109305100	-0.13520836781195805
chr6	109304200	109305200	-0.08922335600220026
chr6	109304300	109305300	0.14316002408217546
chr6	109304400	109305400	0.7427188814388793
chr6	109304500	109305500	1.6371019177445216
chr6	109304600	109305600	2.3783199922997533
chr6	109304700	109305700	2.350863746756392
chr6	109304800	109305800	2.530732628199013
chr6	109304900	109305900	3.0654393318863837
chr6	109305000	109306000	3.1305330641487097
chr6	109305100	109306100	2.924168662311211
chr6	109305200	109306200	3.0334239701055403
chr6	109305300	109306300	2.799307603273044
chr6	109305400	109306400	2.095231275982317
chr6	109305500	109306500	1.6159734035037443
chr6	109305600	109306600	0.941941188974999
chr6	109305700	109306700	0.4498825853925255
chr6	109305800	109306800	0.5879063401243422
chr6	109305900	109306900	1.1086137201934405
chr6	109306000	109307000	1.520918690702866
chr6	109306100	109307100	1.31604594235286
chr6	109306200	109307200	1.224397012459271
chr6	109306300	109307300	2.0714410040194826
chr6	109306400	109307400	2.137383526020819
chr6	109306500	109307500	2.775790259103046
chr6	109306600	109307600	2.6780471503646543
chr6	109306700	109307700	3.0264849391352318
chr6	109306800	109307800	3.2709567180417096
chr6	109306900	109307900	2.8126005922848907
chr6	109307000	109308000	2.361887420366035
chr6	109307100	109308100	2.2329299738737727
chr6	109307200	109308200	2.1792677687074127
chr6	109307300	109308300	1.3430567705357754
chr6	109307400	109308400	1.2026846480030935
chr6	109307500	109308500	0.4765488264175283
chr6	109307600	109308600	0.6282584488708195
chr6	109307700	109308700	0.4106966266203467
chr6	109307800	109308800	-1.1490875522674344
chr6	109307900	109308900	-0.2491704835511821
chr6	109308000	109309000	-0.12465320582254397
chr6	109308100	109309100	0.07095641639385009
chr6	109308200	109309200	0.6323262609488686
chr6	109308300	109309300	0.6821393929404905
chr6	109308400	109309400	0.8626578223274733
chr6	109308500	109309500	0.7210592209621417
chr6	109308600	109309600	0.8413275386353855
chr6	109308700	109309700	1.0307068154349748
chr6	109308800	109309800	1.4970690173464567
chr6	109308900	109309900	1.0179092374125294
chr6	109309000	109310000	0.9237743985934347
chr6	109309100	109310100	1.1857632552286106
chr6	109309200	109310200	0.4695467666366057
chr6	109309300	109310300	0.7356859669600293
chr6	109309400	109310400	0.9153897370800558
chr6	109309500	109310500	1.4689677201191966
chr6	109309600	109310600	1.7963497579873895
chr6	109309700	109310700	1.0867891772589198
chr6	109309800	109310800	0.9080738596983552
chr6	109309900	109310900	1.3808686850328271
chr6	109310000	109311000	1.4301886776260393
chr6	109310100	109311100	1.4849341966634546
chr6	109310200	109311200	1.9167224642431888
chr6	109310300	109311300	1.4934019504053724
chr6	109310400	109311400	1.1067666704667023
chr6	109310500	109311500	1.1227074348748147
chr6	109310600	109311600	1.20587422109684
chr6	109310700	109311700	2.1164755399826145
chr6	109310800	109311800	2.5715025994451985
chr6	109310900	109311900	2.234680597824287
chr6	109311000	109312000	2.0162730803899422
chr6	109311100	109312100	1.8216901965973071
chr6	109311200	109312200	1.8328106638174049
chr6	109311300	109312300	1.8891482426460864
chr6	109311400	109312400	2.1402979137692366
chr6	109311500	109312500	1.5965575608295632
chr6	109311600	109312600	1.0323050292682503
chr6	109311700	109312700	0.3536867398294383
chr6	109311800	109312800	-0.08340137155302815
chr6	109311900	109312900	0.5260462620531086
chr6	109312000	109313000	1.6659083044850993
chr6	109312100	109313100	1.4565859402201269
chr6	109312200	109313200	1.3997159299172452
chr6	109312300	109313300	1.5531408409465624
chr6	109312400	109313400	1.9860166387657199
chr6	109312500	109313500	2.1283592934896194
chr6	109312600	109313600	2.2036964898423763
chr6	109312700	109313700	2.7324725526979017
chr6	109312800	109313800	3.0166419976209866
chr6	109312900	109313900	2.1203978552674494
chr6	109313000	109314000	1.3521787159574743
chr6	109313100	109314100	1.4221503492558496
chr6	109313200	109314200	1.7117773912375265
chr6	109313300	109314300	1.2241150676978767
chr6	109313400	109314400	1.1390898787495949
chr6	109313500	109314500	1.19290550316936
chr6	109313600	109314600	1.6535771536913386
chr6	109313700	109314700	1.256281884561326
chr6	109313800	109314800	1.167439284226804
chr6	109313900	109314900	1.8963476692273125
chr6	109314000	109315000	2.6981142225248274
chr6	109314100	109315100	2.6558777607276047
chr6	109314200	109315200	2.7076838891829484
chr6	109314300	109315300	3.1057557045929416
chr6	109314400	109315400	2.591048476430197
chr6	109314500	109315500	2.8698704381858264
chr6	109314600	109315600	3.060815229080826
chr6	109314700	109315700	3.2594102531961076
chr6	109314800	109315800	3.777401548061538
chr6	109314900	109315900	3.50490345056135
chr6	109315000	109316000	2.6285684352455347
chr6	109315100	109316100	2.660026872074209
chr6	109315200	109316200	2.3537894106187918
chr6	109315300	109316300	2.5684704604716635
chr6	109315400	109316400	2.8889823872222893
chr6	109315500	109316500	2.3895928588593627
chr6	109315600	109316600	1.5716903833058795
chr6	109315700	109316700	0.8223437176723868
chr6	109315800	109316800	0.9030628466418454
chr6	109315900	109316900	1.0192308247129735
chr6	109316000	109317000	1.918531446740633
chr6	109316100	109317100	1.598077378938143
chr6	109316200	109317200	0.972254885837444
chr6	109316300	109317300	0.588729624939331
chr6	109316400	109317400	0.8208418129962706
chr6	109316500	109317500	0.7110203007179428
chr6	109316600	109317600	0.5927401750422223
chr6	109316700	109317700	0.9229561310071741
chr6	109316800	109317800	0.3840717166724235
chr6	109316900	109317900	0.11470784618827926
chr6	109317000	109318000	-0.07488516798648845
chr6	109317100	109318100	0.09411421843945622
chr6	109317900	109318900	1.5117797241597832
chr6	109318000	109319000	1.6700712937928475
chr6	109318100	109319100	1.9247987383480487
chr6	109318200	109319200	2.303335339137598
chr6	109318300	109319300	2.280745785394522
chr6	109318400	109319400	2.157382801166976
chr6	109318500	109319500	1.9477315151450776
chr6	109318600	109319600	1.909298787215732
chr6	109318700	109319700	1.806321177011672
chr6	109319800	109320800	1.6509123072360343
chr6	109319900	109320900	2.15362705988574
chr6	109320000	109321000	2.3177566879504883
chr6	109320100	109321100	2.3054994201261256
chr6	109320200	109321200	1.8019729425707829
chr6	109320300	109321300	1.6230483156042057
chr6	109320400	109321400	1.1945175802642696
chr6	109320500	109321500	0.9128355852417216
chr6	109320600	109321600	1.3964331997700152
chr6	109320700	109321700	1.2064340562424454
chr6	109320800	109321800	1.05027331047489
chr6	109320900	109321900	1.136333477298122
chr6	109321000	109322000	1.0402284644234345
chr6	109322100	109323100	1.8776648630202768
chr6	109322200	109323200	2.3335781377533946
chr6	109322300	109323300	2.651151837827205
chr6	109322400	109323400	2.7301482276513065
chr6	109322500	109323500	3.6050188366052462
chr6	109322600	109323600	3.475913889141677
chr6	109322700	109323700	3.1724012340063674
chr6	109322800	109323800	2.8810280214306423
chr6	109322900	109323900	3.0168585214134835
chr6	109323000	109324000	2.9677754112418464
chr6	109323100	109324100	2.5098350752852983
chr6	109323200	109324200	2.4720088999163443
chr6	109323300	109324300	2.440382517345197
chr6	109323400	109324400	2.0397135587878883
chr6	109323500	109324500	0.9283331597107948
chr6	109323600	109324600	0.7297156522667884
chr6	109323700	109324700	1.061371714667173
chr6	109323800	109324800	0.6428340328739949
chr6	109323900	109324900	0.2837401561583324
chr6	109324000	109325000	-0.5316919386783182
chr6	109324100	109325100	-0.3470547358627898
chr6	109324200	109325200	-0.8873714581092487
chr6	109324300	109325300	-0.7262376919881911
chr6	109324400	109325400	-0.7745712776387521
chr6	109324500	109325500	-0.3411747403300065
chr6	109324600	109325600	0.028357873886539712
chr6	109324700	109325700	0.14497778897120445
chr6	109324800	109325800	0.5909675205034725
chr6	109324900	109325900	0.5290004635415873
chr6	109325000	109326000	0.8518670283127335
chr6	109325100	109326100	1.0675100103035091
chr6	109325200	109326200	0.9410567619440736
chr6	109325300	109326300	0.8824930611353375
chr6	109325400	109326400	1.440626574012906
chr6	109325500	109326500	1.5337014595942065
chr6	109325600	109326600	1.5556405502570525
chr6	109325700	109326700	1.1207872424398675
chr6	109325800	109326800	0.8217223505399899
chr6	109325900	109326900	1.2179464110388156
chr6	109326000	109327000	1.3966180693657892
chr6	109326100	109327100	1.5219439975500242
chr6	109326200	109327200	1.8075498006431272
chr6	109326300	109327300	1.9212072252129813
chr6	109326400	109327400	2.397734246301124
chr6	109326500	109327500	2.6873380623517917
chr6	109326600	109327600	2.3928286685187903
chr6	109326700	109327700	2.9251407927848305
chr6	109326800	109327800	2.7623896645394646
chr6	109326900	109327900	2.7148080841414206
chr6	109327000	109328000	2.6223441819602593
chr6	109327100	109328100	2.1431936316928644
chr6	109327200	109328200	2.829949632919248
chr6	109327300	109328300	2.0793895163752145
chr6	109327400	109328400	1.4082682777722826
chr6	109327500	109328500	1.3174296472889941
chr6	109327600	109328600	1.7118459139656848
chr6	109327700	109328700	1.3667650017378237
chr6	109327800	109328800	1.7532021629511072
chr6	109327900	109328900	1.8589917898914143
chr6	109328000	109329000	1.9699358209133226
chr6	109328100	109329100	2.1458362980173087
chr6	109328200	109329200	1.4352865876375622
chr6	109328300	109329300	1.8387852818853467
chr6	109328400	109329400	2.195715302010461
chr6	109328500	109329500	1.7532627279889603
chr6	109328600	109329600	1.3012770222192271
chr6	109328700	109329700	1.1776002735757436
chr6	109328800	109329800	1.053569858011456
chr6	109328900	109329900	0.512608656987177
chr6	109329000	109330000	0.38567143505509593
chr6	109329100	109330100	0.5293782405701669
chr6	109329200	109330200	0.7631798148121031
chr6	109329300	109330300	0.7400984066217129
chr6	109329400	109330400	0.2105212948753532
chr6	109329500	109330500	0.4258919691894213
chr6	109329600	109330600	0.4300261736636748
chr6	109329700	109330700	0.6766009758418177
chr6	109329800	109330800	0.8813579455028057
chr6	109329900	109330900	1.600769366831298
chr6	109330000	109331000	1.9340426002388003
chr6	109330100	109331100	1.2585725284550071
chr6	109330200	109331200	1.1023425752682263
chr6	109330300	109331300	1.1165673211939904
chr6	109330400	109331400	0.4857522542503113
chr6	109330500	109331500	-0.20876417970106054
chr6	109330600	109331600	0.33035444771179856
chr6	109330800	109331800	0.9696347630391658
chr6	109330900	109331900	0.667868178556558
chr6	109331000	109332000	0.8546915788830405
chr6	109331100	109332100	1.377472338881905
chr6	109331200	109332200	1.4199627270885529
chr6	109331300	109332300	1.5107661334812446
chr6	109331400	109332400	2.1910923833849227
chr6	109331500	109332500	2.979297490395401
chr6	109331600	109332600	3.172977207146213
chr6	109331700	109332700	3.0232344056693443
chr6	109331800	109332800	2.421160113721877
chr6	109331900	109332900	2.221127076221756
chr6	109332000	109333000	1.6159727452301615
chr6	109332100	109333100	1.3536950254053894
chr6	109332200	109333200	1.162838613120679
chr6	109332900	109333900	1.2165266268156816
chr6	109333000	109334000	1.2218057574557324
chr6	109333100	109334100	1.4091609149730016
chr6	109333200	109334200	1.2873144231228668
chr6	109333300	109334300	0.7417084244609689
chr6	109333400	109334400	0.6654161367447688
chr6	109333500	109334500	0.8105520906969326
chr6	109333600	109334600	0.7849107526778967
chr6	109333700	109334700	1.2796200878078579
chr6	109333800	109334800	0.7441638709155077
chr6	109333900	109334900	0.9337048329360847
chr6	109334000	109335000	1.1569558511736335
chr6	109334100	109335100	1.1735008863070802
chr6	109334200	109335200	1.4517376450829835
chr6	109334300	109335300	1.9474436960814216
chr6	109334400	109335400	2.3667871670135394
chr6	109334500	109335500	2.907129898419209
chr6	109334600	109335600	3.0163518842908785
chr6	109334700	109335700	2.373495837331312
chr6	109334800	109335800	2.731705575367484
chr6	109334900	109335900	2.707271540266263
chr6	109335000	109336000	2.7892850731913117
chr6	109335100	109336100	2.2957371301556933
chr6	109335200	109336200	2.2096730652327228
chr6	109335300	109336300	2.445832824715663
chr6	109335400	109336400	2.5220692164870555
chr6	109335500	109336500	1.8447587537922945
chr6	109335600	109336600	2.4093563994291842
chr6	109335700	109336700	2.5452474135836614
chr6	109335800	109336800	2.2088976884960965
chr6	109335900	109336900	2.36125509617915
chr6	109336000	109337000	2.1111759282993954
chr6	109336100	109337100	2.6406666295727854
chr6	109336200	109337200	2.6357140949468
chr6	109336300	109337300	2.4296016600210377
chr6	109336400	109337400	2.2692979684694587
chr6	109336500	109337500	2.044991408458053
chr6	109336600	109337600	1.6718762237098808
chr6	109336700	109337700	2.011435223865613
chr6	109336800	109337800	2.99342997292212
chr6	109336900	109337900	2.549960983567801
chr6	109337000	109338000	2.8977188054811203
chr6	109337100	109338100	2.7482669887749314
chr6	109337200	109338200	3.1449139637693504
chr6	109337300	109338300	3.256733265403285
chr6	109337400	109338400	3.1519381341920094
chr6	109337500	109338500	2.685725136776937
chr6	109337600	109338600	2.5535413450673783
chr6	109337700	109338700	2.7193800666089567
chr6	109337800	109338800	1.9890520496192583
chr6	109337900	109338900	1.8324678585256104
chr6	109338000	109339000	1.6382894427923311
chr6	109338100	109339100	1.6889126694074938
chr6	109338200	109339200	1.0686087005910279
chr6	109338300	109339300	1.0802721864619629
chr6	109338400	109339400	0.8456092236263482
chr6	109338500	109339500	1.6734141627375054
chr6	109338600	109339600	1.5021249731979596
chr6	109338700	109339700	1.0927505204773011
chr6	109338800	109339800	0.819659636549552
chr6	109338900	109339900	1.5323345508199826
chr6	109339000	109340000	1.1556412221727157
chr6	109339100	109340100	1.455454076746943
chr6	109339200	109340200	1.4282711023490415
chr6	109339300	109340300	1.405027063086753
chr6	109339400	109340400	2.0778126319614394
chr6	109339500	109340500	1.9341935180592904
chr6	109339600	109340600	1.5771804045727895
chr6	109339700	109340700	1.640255125853605
chr6	109339800	109340800	1.7156724655965807
chr6	109339900	109340900	1.6399732368768674
chr6	109340000	109341000	1.9517057981096722
chr6	109340100	109341100	1.5695022277908193
chr6	109340200	109341200	1.6757052332160882
chr6	109340300	109341300	1.7512236074326468
chr6	109340400	109341400	1.6179214445483734
chr6	109340500	109341500	1.9404699039147224
chr6	109340600	109341600	2.7620969726482087
chr6	109340700	109341700	2.451865652583664
chr6	109340800	109341800	3.067557248739996
chr6	109340900	109341900	2.459461919279432
chr6	109341000	109342000	2.230879334043858
chr6	109341100	109342100	2.278966037421387
chr6	109341200	109342200	2.119777925180661
chr6	109341300	109342300	2.2111585972901904
chr6	109341400	109342400	1.8684767912073308
chr6	109341500	109342500	1.242367724899471
chr6	109341600	109342600	1.0141466910653536
chr6	109341700	109342700	1.056370519212828
chr6	109341800	109342800	1.2939550348917035
chr6	109341900	109342900	2.119827050958066
chr6	109342000	109343000	2.7905250449574956
chr6	109342100	109343100	3.0121970320261
chr6	109342200	109343200	3.2052293930413254
chr6	109342300	109343300	2.7724206497623443
chr6	109342400	109343400	3.092018387134067
chr6	109342500	109343500	3.25849888435647
chr6	109342600	109343600	3.5090595894711947
chr6	109342700	109343700	3.4595050051635567
chr6	109342800	109343800	2.9928444238908742
chr6	109342900	109343900	2.4431683953763184
chr6	109343000	109344000	1.546876411603841
chr6	109343100	109344100	1.5768506097519388
chr6	109343200	109344200	1.651330262091664
chr6	109343300	109344300	2.0283869289826653
chr6	109343400	109344400	1.6696863444350023
chr6	109343500	109344500	1.9464639273256537
chr6	109343600	109344600	1.4159433589786166
chr6	109343700	109344700	1.631312187507096
chr6	109343800	109344800	1.3336796397897703
chr6	109343900	109344900	0.9918188627882688
chr6	109344000	109345000	1.2203874526455427
chr6	109344100	109345100	1.0276911912080164
chr6	109344200	109345200	0.5900552628326269
chr6	109344300	109345300	-0.11736820297073625
chr6	109344400	109345400	0.3481326801684805
chr6	109344500	109345500	0.4884591614880458
chr6	109344600	109345600	0.7151274854728373
chr6	109344700	109345700	0.6605854146341058
chr6	109344800	109345800	0.5292582815940822
chr6	109344900	109345900	1.4302087622686417
chr6	109345000	109346000	2.0200659286152387
chr6	109345100	109346100	1.6464696023137546
chr6	109345200	109346200	1.8718654463128093
chr6	109345300	109346300	2.368897874289229
chr6	109345400	109346400	2.2556099826891614
chr6	109345500	109346500	2.363598486572964
chr6	109345600	109346600	2.5411389504834694
chr6	109345700	109346700	2.395297955398908
chr6	109345800	109346800	2.5953658628239085
chr6	109345900	109346900	2.2686430660502537
chr6	109346000	109347000	1.6132907556136322
chr6	109346100	109347100	2.4211057129043083
chr6	109346200	109347200	2.398557202225585
chr6	109346300	109347300	1.5191603856427405
chr6	109346400	109347400	1.6702554908038216
chr6	109346500	109347500	1.2214849035623443
chr6	109346600	109347600	1.1983843415651492
chr6	109346700	109347700	1.3169455580466405
chr6	109346800	109347800	1.6815656011466635
chr6	109346900	109347900	1.863175407574701
chr6	109347000	109348000	1.6320903255437296
chr6	109347100	109348100	0.9664573913536744
chr6	109347200	109348200	1.2579404586153098
chr6	109347300	109348300	2.2707691608280696
chr6	109347400	109348400	2.137731357925712
chr6	109347500	109348500	1.8630602917780736
chr6	109347600	109348600	2.064314751236545
chr6	109347700	109348700	2.249715014282796
chr6	109347800	109348800	1.8628584751974528
chr6	109347900	109348900	1.7308326133946708
chr6	109348000	109349000	2.001782606991626
chr6	109348100	109349100	2.260505350984216
chr6	109349200	109350200	-0.4707870850156826
chr6	109349300	109350300	-0.902585445818752
chr6	109349400	109350400	-0.6004297402236334
chr6	109349500	109350500	-0.4500403537973128
chr6	109349600	109350600	-0.2687190473980004
chr6	109349700	109350700	-0.8865175327886459
chr6	109349800	109350800	-0.9203372485820304
chr6	109349900	109350900	-1.5761452071347932
chr6	109350000	109351000	-2.1997699535065904
chr6	109350100	109351100	-2.3202510925769118
chr6	109350200	109351200	-2.6634070023536425
chr6	109350300	109351300	-2.1404412902398176
chr6	109350400	109351400	-2.7965802058883704
chr6	109350500	109351500	-2.7725797977577504
chr6	109350600	109351600	-2.942642234478011
chr6	109350700	109351700	-2.4389459928970343
chr6	109350800	109351800	-2.6067694458002806
chr6	109350900	109351900	-2.4321808316239624
chr6	109351000	109352000	-1.7819555273904748
chr6	109351100	109352100	-1.5692374873802994
chr6	109351200	109352200	-1.6764935416627478
chr6	109351300	109352300	-1.4694971375170964
chr6	109351400	109352400	-0.7773950992565076
chr6	109351500	109352500	-0.3768826648925457
chr6	109351600	109352600	0.5418504604332061
chr6	109351700	109352700	0.6409620916824028
chr6	109351800	109352800	1.6826579165574158
chr6	109351900	109352900	2.1439274699139754
chr6	109352000	109353000	1.6612825514905656
chr6	109352100	109353100	1.6204224436620611
chr6	109352200	109353200	2.224162781396287
chr6	109352300	109353300	2.0808021022296863
chr6	109352400	109353400	1.5589158318566938
chr6	109352500	109353500	1.0498492467104628
chr6	109352600	109353600	0.12035304245146715
chr6	109352700	109353700	0.7237640629393116
chr6	109352800	109353800	0.6872814336275459
chr6	109352900	109353900	0.12159498740572378
chr6	109353000	109354000	0.42441832090970416
chr6	109353100	109354100	0.3205278614728795
chr6	109353200	109354200	0.038581239651678416
chr6	109353300	109354300	-0.02404110333117009
chr6	109353400	109354400	0.2926795529882561
chr6	109353500	109354500	0.9989818825121868
chr6	109353600	109354600	1.1858019222692069
chr6	109353700	109354700	0.538298473438214
chr6	109353800	109354800	0.7390933118074017
chr6	109353900	109354900	1.7925077759598882
chr6	109354000	109355000	1.6069154992557964
chr6	109354100	109355100	1.2766629388814172
chr6	109354200	109355200	1.2634269741360762
chr6	109354300	109355300	1.0420720504983572
chr6	109354400	109355400	1.20860880419999
chr6	109354500	109355500	0.06059445033231644
chr6	109354600	109355600	0.7547395199852428
chr6	109354700	109355700	0.7313558679450861
chr6	109354800	109355800	0.1514961786356705
chr6	109354900	109355900	-0.546052321631316
chr6	109355000	109356000	-0.3106153480680065
chr6	109355100	109356100	-0.2149319213629435
chr6	109355200	109356200	-0.4592342524796855
chr6	109355300	109356300	0.016325625723741657
chr6	109355400	109356400	-0.17622614683151402
chr6	109355500	109356500	-0.10819814429609476
chr6	109355600	109356600	-0.4384292528876462
chr6	109355700	109356700	-0.6188674731083162
chr6	109355800	109356800	-0.6681193965151412
chr6	109355900	109356900	-0.25656809295861666
chr6	109356000	109357000	0.04706675092670786
chr6	109356100	109357100	0.2401127648583991
chr6	109356200	109357200	0.4689274868568561
chr6	109356300	109357300	0.06257236486970204
chr6	109356400	109357400	-0.4492929649624168
chr6	109356500	109357500	-0.11040431687706664
chr6	109356600	109357600	-0.08432650983124293
chr6	109356700	109357700	0.2562346737863267
chr6	109356800	109357800	0.9870702987394988
chr6	109356900	109357900	0.6258576183438784
chr6	109357000	109358000	0.08620519605856149
chr6	109357100	109358100	-0.7072620940013429
chr6	109357200	109358200	-1.2046657765621531
chr6	109357300	109358300	-1.2928438621185565
chr6	109357400	109358400	-0.5256984108214777
chr6	109357500	109358500	-0.4005661893425276
chr6	109357600	109358600	-0.4504268969984645
chr6	109357700	109358700	-1.1872005450535281
chr6	109357800	109358800	-2.4084133260812157
chr6	109357900	109358900	-2.6020862735755563
chr6	109358000	109359000	-3.2135330716910295
chr6	109358100	109359100	-2.8059816994033016
chr6	109358200	109359200	-2.480916239196532
chr6	109358300	109359300	-2.6379142699001004
chr6	109358400	109359400	-3.15097579682152
chr6	109358500	109359500	-3.078739910115177
chr6	109358600	109359600	-3.7299106219272873
chr6	109358700	109359700	-3.0217624999667967
chr6	109358800	109359800	-2.463292159328084
chr6	109358900	109359900	-1.8149427541027563
chr6	109359000	109360000	-1.7203350809068145
chr6	109359100	109360100	-1.7019477390782638
chr6	109359200	109360200	-1.2905780934642208
chr6	109359300	109360300	-0.7203003861264873
chr6	109359400	109360400	-0.4397275220639677
chr6	109359500	109360500	-1.2462824806952353
chr6	109359600	109360600	-0.9264396780056212
chr6	109359700	109360700	-0.7572507834127311
chr6	109359800	109360800	-0.8024272223985431
chr6	109359900	109360900	-0.6210874304241193
chr6	109360000	109361000	-0.6997197997739814
chr6	109360100	109361100	-0.421611614897662
chr6	109360200	109361200	-1.011002140401732
chr6	109360300	109361300	-1.4061002878959594
chr6	109360400	109361400	-1.4378109911068493
chr6	109360500	109361500	-1.180624339668216
chr6	109360600	109361600	-0.8432250929623897
chr6	109360700	109361700	-1.0378541835522879
chr6	109360800	109361800	-0.5733830350245546
chr6	109360900	109361900	-1.3923187667225845
chr6	109361000	109362000	-1.0720411388736757
chr6	109361100	109362100	-1.2372165190198692
chr6	109361200	109362200	-1.4717933141389854
chr6	109361300	109362300	-1.2593995684848176
chr6	109361400	109362400	-0.5030247417807986
chr6	109361500	109362500	0.0928469745644094
chr6	109361600	109362600	-0.5487037852335231
chr6	109361700	109362700	-0.7460437448250519
chr6	109361800	109362800	-0.6698543402931939
chr6	109361900	109362900	-0.1680767418711677
chr6	109362000	109363000	0.14997423136933496
chr6	109362100	109363100	0.5279970985314093
chr6	109362200	109363200	0.6951257006628421
chr6	109362300	109363300	0.16776012039846308
chr6	109362400	109363400	-0.9514035115246812
chr6	109362500	109363500	-1.2168644081943676
chr6	109362600	109363600	-0.4349937249069257
chr6	109362700	109363700	0.3443576747429618
chr6	109362800	109363800	0.2854485568553615
chr6	109362900	109363900	0.06360647814976636
chr6	109363000	109364000	0.27770086731079663
chr6	109363100	109364100	-0.09780890898900917
chr6	109363200	109364200	0.4495445699898248
chr6	109363300	109364300	-0.06410341894023186
chr6	109363400	109364400	-0.2731553910207531
chr6	109363500	109364500	0.003249070227570743
chr6	109363600	109364600	-0.8766562023935764
chr6	109363700	109364700	-1.5794539105984475
chr6	109363800	109364800	-2.4062996378253687
chr6	109363900	109364900	-1.8103985319342035
chr6	109364000	109365000	-2.0066045813544453
chr6	109364100	109365100	-1.7582150084822492
chr6	109364200	109365200	-2.297074147903403
chr6	109364300	109365300	-1.590533264577759
chr6	109364400	109365400	-1.4240670202995886
chr6	109364500	109365500	-1.7680291310343441
chr6	109364600	109365600	-1.2044169595634542
chr6	109364700	109365700	-0.7655377085794792
chr6	109364800	109365800	-0.5330583314549666
chr6	109364900	109365900	-0.8781399190300071
chr6	109365000	109366000	-1.7959829719606004
chr6	109365100	109366100	-1.8750142559433525
chr6	109365200	109366200	-2.3851124089650417
chr6	109365300	109366300	-2.4374133987766533
chr6	109365400	109366400	-1.6325734424151772
chr6	109365500	109366500	-1.5709566876465648
chr6	109365600	109366600	-1.5401914442774731
chr6	109365700	109366700	-2.2095153650146795
chr6	109365800	109366800	-2.1428247742292825
chr6	109365900	109366900	-2.93653616926046
chr6	109366000	109367000	-2.1837299147004092
chr6	109366100	109367100	-2.1094288540711275
chr6	109366200	109367200	-1.1444221510096515
chr6	109366300	109367300	-0.8081248028287421
chr6	109366400	109367400	-1.2743967743689126
chr6	109366500	109367500	-1.3481576460187892
chr6	109366600	109367600	-1.6652931942626672
chr6	109366700	109367700	-1.5063972816964744
chr6	109366800	109367800	-1.3047893706010365
chr6	109366900	109367900	-1.0577170790094728
chr6	109367000	109368000	-0.8639782627376581
chr6	109367100	109368100	-1.5925579639332856
chr6	109367200	109368200	-1.4811696611117802
chr6	109367300	109368300	-1.81936652777439
chr6	109367400	109368400	-1.9624040808761936
chr6	109367500	109368500	-2.01246305101664
chr6	109367600	109368600	-1.721543431052861
chr6	109367700	109368700	-1.194905360182925
chr6	109367800	109368800	-1.2986764640075663
chr6	109367900	109368900	-1.2250617262236392
chr6	109368000	109369000	-0.7804988749015263
chr6	109368100	109369100	-0.4056742662840134
chr6	109368200	109369200	-0.6080210546568456
chr6	109368300	109369300	-0.4441342090295412
chr6	109368400	109369400	-0.5867670069013559
chr6	109368500	109369500	-0.3190290897918961
chr6	109368600	109369600	-0.3556945083596517
chr6	109368700	109369700	-0.09877475899382984
chr6	109368800	109369800	-0.1143856507973858
chr6	109368900	109369900	0.10239670195907828
chr6	109369000	109370000	-0.7993970422842802
chr6	109369100	109370100	-1.064229285165847
chr6	109369200	109370200	-0.6986524134976364
chr6	109369300	109370300	-1.0481438724830474
chr6	109369400	109370400	-0.3883756101524895
chr6	109369500	109370500	-0.8154671773468105
chr6	109369600	109370600	-0.21591216466714927
chr6	109369700	109370700	-0.9327488315277122
chr6	109369800	109370800	-0.8855083118930352
chr6	109369900	109370900	-0.9118174408577756
chr6	109370000	109371000	-0.5786940746057102
chr6	109370100	109371100	-0.016968941467916464
chr6	109370200	109371200	-0.44788454856381577
chr6	109370300	109371300	0.3771374565156842
chr6	109370400	109371400	0.599348864814067
chr6	109370500	109371500	0.7449657039964105
chr6	109370600	109371600	0.3996700110348816
chr6	109370700	109371700	0.8562818027212481
chr6	109370800	109371800	-0.5850670907398916
chr6	109370900	109371900	-0.9656245492912532
chr6	109371000	109372000	-1.7952676515420012
chr6	109371100	109372100	-1.6339951108492818
chr6	109371200	109372200	-1.3594608086515192
chr6	109371300	109372300	-1.095429764747391
chr6	109371400	109372400	-1.7185173267622549
chr6	109371500	109372500	-1.6868269748387297
chr6	109371600	109372600	-2.1470377126695133
chr6	109371700	109372700	-2.0322921030115104
chr6	109371800	109372800	-0.7109167777748306
chr6	109371900	109372900	-1.188591927097219
chr6	109372000	109373000	0.045027828541483274
chr6	109372100	109373100	-0.9253862984793731
chr6	109372200	109373200	-1.7286663921688756
chr6	109372300	109373300	-2.7669513017555936
chr6	109372400	109373400	-2.8348765964047216
chr6	109372500	109373500	-3.2393051508408237
chr6	109372600	109373600	-3.1518289999379068
chr6	109372700	109373700	-3.602018967116296
chr6	109372800	109373800	-3.979414036227277
chr6	109372900	109373900	-2.810558470726589
chr6	109373000	109374000	-3.5266158413613677
chr6	109373100	109374100	-2.7017022953685306
chr6	109373200	109374200	-2.2296581927242065
chr6	109373300	109374300	-1.5261619855632838
chr6	109373400	109374400	-0.8046083204434294
chr6	109373500	109374500	-0.2224124823018144
chr6	109373600	109374600	-0.8138363518899463
chr6	109373700	109374700	-0.9935794038283056
chr6	109373800	109374800	-0.9565018875755598
chr6	109373900	109374900	-1.577197027784387
chr6	109374000	109375000	-1.3537361045803817
chr6	109374100	109375100	-1.2604243893183111
chr6	109374200	109375200	-0.9358660961875928
chr6	109374300	109375300	-1.077667067546325
chr6	109374400	109375400	-1.5664647124019464
chr6	109374500	109375500	-1.957027498449713
chr6	109374600	109375600	-1.1936458979962563
chr6	109375700	109376700	-3.0414348359700902
chr6	109375800	109376800	-2.7814815307607987
chr6	109375900	109376900	-1.9654048632552128
chr6	109376000	109377000	-1.7065448266647971
chr6	109376100	109377100	-1.2686787857275157
chr6	109376200	109377200	-1.2720597353095922
chr6	109376300	109377300	-0.4239750157882111
chr6	109376400	109377400	-0.8710214689155518
chr6	109376500	109377500	-1.3351641408019708
chr6	109376600	109377600	-0.6971559613487867
chr6	109376700	109377700	-0.8010849462712095
chr6	109376800	109377800	-1.1195194666634332
chr6	109376900	109377900	-1.7459969152642456
chr6	109377000	109378000	-1.9751229292334371
chr6	109377100	109378100	-3.1366911546753435
chr6	109377200	109378200	-3.1296462620917915
chr6	109377300	109378300	-3.4027817925104777
chr6	109377400	109378400	-2.627169393370036
chr6	109377500	109378500	-2.476143465487468
chr6	109377600	109378600	-3.0247563892674547
chr6	109377700	109378700	-4.0456648301187395
chr6	109377800	109378800	-3.9124948932067496
chr6	109377900	109378900	-3.9298892419894127
chr6	109378000	109379000	-4.042323358283996
chr6	109378100	109379100	-3.31894978593666
chr6	109378200	109379200	-2.9875659007721094
chr6	109378300	109379300	-3.3973426965293707
chr6	109378400	109379400	-3.7810317530783455
chr6	109378500	109379500	-3.867459609275097
chr6	109378600	109379600	-3.3607456539585217
chr6	109378700	109379700	-2.5766550725469024
chr6	109378800	109379800	-2.5956495726676327
chr6	109378900	109379900	-2.5959195572580818
chr6	109379000	109380000	-2.6336363582687303
chr6	109379100	109380100	-2.863128140310064
chr6	109379200	109380200	-2.6490049369865116
chr6	109379300	109380300	-3.2956143322629288
chr6	109379400	109380400	-2.716946941395985
chr6	109379500	109380500	-3.1885050424773644
chr6	109379600	109380600	-3.880439910867493
chr6	109379700	109380700	-4.010995010078411
chr6	109379800	109380800	-3.1810526394396126
chr6	109379900	109380900	-3.705478774267642
chr6	109380000	109381000	-4.107281522880792
chr6	109380100	109381100	-4.214286652286481
chr6	109380200	109381200	-4.166761719041425
chr6	109380300	109381300	-3.6684618291181295
chr6	109380400	109381400	-4.144826751286767
chr6	109380500	109381500	-4.102909612375965
chr6	109380600	109381600	-4.591823496671694
chr6	109380700	109381700	-4.645991311929712
chr6	109380800	109381800	-5.526428318850551
chr6	109380900	109381900	-3.7184591863581136
chr6	109381000	109382000	-2.8465431161448307
chr6	109381100	109382100	-1.9800810815355243
chr6	109381200	109382200	-1.68286437868758
chr6	109381300	109382300	-0.5375011446740954
chr6	109381400	109382400	-0.3512927958300505
chr6	109381500	109382500	-2.0025923221737227
chr6	109381600	109382600	-0.4531631677258065
chr6	109381700	109382700	-0.4770721817689456
chr6	109381800	109382800	2.255772929307344e-05
chr6	109381900	109382900	-1.2339867243895528
chr6	109382000	109383000	-1.3740828368598212
chr6	109382100	109383100	-1.028579366998793
chr6	109382200	109383200	-1.6606797960799442
chr6	109382300	109383300	-2.3314890958632417
chr6	109382400	109383400	-2.215754515209403
chr6	109382500	109383500	-0.5901667893360898
chr6	109382600	109383600	-1.035351197082256
chr6	109382700	109383700	-0.6995957220425778
chr6	109382800	109383800	-0.6694966463637475
chr6	109382900	109383900	-0.293177396705827
chr6	109383000	109384000	0.024079268861495626
chr6	109383100	109384100	-0.5292540658417902
chr6	109383200	109384200	-0.2064973571026851
chr6	109384300	109385300	-0.04845329628130482
chr6	109384400	109385400	-0.2856816850729103
chr6	109384500	109385500	-0.4084872182898711
chr6	109384600	109385600	-0.17894457800778366
chr6	109384700	109385700	-0.05094305815384575
chr6	109384800	109385800	-0.4727346232802076
chr6	109384900	109385900	-0.3199814747554503
chr6	109385000	109386000	0.33280617555204567
chr6	109385100	109386100	0.5709064432258729
chr6	109385200	109386200	0.8881902455443849
chr6	109385300	109386300	1.0010745367028389
chr6	109385400	109386400	1.4792216710553323
chr6	109385500	109386500	2.383354195983543
chr6	109385600	109386600	2.7886351423544427
chr6	109385700	109386700	2.218749561846352
chr6	109385800	109386800	2.629186895132601
chr6	109385900	109386900	2.42766218157622
chr6	109386000	109387000	2.002506405634672
chr6	109387100	109388100	2.415332754485776
chr6	109387200	109388200	2.514055418236266
chr6	109387300	109388300	2.2195575030526165
chr6	109387400	109388400	2.0729167408764395
chr6	109387500	109388500	1.997683666281692
chr6	109387600	109388600	2.7307450835784843
chr6	109387700	109388700	2.5636312252852016
chr6	109387800	109388800	2.491704274629786
chr6	109387900	109388900	2.8733554184095023
chr6	109388000	109389000	2.720602429718392
chr6	109388100	109389100	2.0698719801839296
chr6	109388200	109389200	2.4190419599719224
chr6	109388300	109389300	2.4483205334415934
chr6	109388400	109389400	2.569813438660911
chr6	109388500	109389500	2.210678503644941
chr6	109388600	109389600	1.125542831920788
chr6	109388700	109389700	0.7024069076768013
chr6	109388800	109389800	0.6345084304947108
chr6	109388900	109389900	0.14504271829910598
chr6	109389000	109390000	-0.0263058994281728
chr6	109389100	109390100	0.26564649453116823
chr6	109389200	109390200	-0.2505301472893441
chr6	109389300	109390300	-0.13436563333863366
chr6	109389400	109390400	-0.2597499105578333
chr6	109389500	109390500	-0.2397895062958925
chr6	109389600	109390600	0.8736519699154909
chr6	109389700	109390700	1.3508698351933028
chr6	109389800	109390800	1.5701878837426415
chr6	109389900	109390900	1.7609979254415484
chr6	109390000	109391000	1.7825585133956818
chr6	109390100	109391100	1.8138341567833731
chr6	109390200	109391200	1.815918031860095
chr6	109391300	109392300	1.2892660056045673
chr6	109391400	109392400	1.9605636752220907
chr6	109391500	109392500	2.158308779136408
chr6	109391600	109392600	2.50982288619088
chr6	109391700	109392700	2.738904941919006
chr6	109391800	109392800	2.650972493199773
chr6	109391900	109392900	2.930317158646643
chr6	109392000	109393000	2.972568717483092
chr6	109392100	109393100	3.2337940473570725
chr6	109392200	109393200	3.4014213401304265
chr6	109392300	109393300	3.323264362823916
chr6	109392400	109393400	2.9649512553781636
chr6	109392500	109393500	2.9159217848065992
chr6	109392600	109393600	2.707036240294564
chr6	109392700	109393700	2.8613472265608766
chr6	109392800	109393800	2.982069269472883
chr6	109392900	109393900	2.738189738637507
chr6	109393000	109394000	2.660633207865683
chr6	109393100	109394100	2.5880215542648672
chr6	109393200	109394200	2.278028265946764
chr6	109393300	109394300	2.151300079405125
chr6	109394400	109395400	2.613863171723982
chr6	109394500	109395500	3.0605281466942835
chr6	109394600	109395600	3.02531803483901
chr6	109396700	109397700	1.1880115237970588
chr6	109396800	109397800	1.011915032181634
chr6	109396900	109397900	1.04413951174752
chr6	109397000	109398000	0.6812986607891207
chr6	109397100	109398100	0.13731315984752945
chr6	109397200	109398200	0.6610824402844905
chr6	109397300	109398300	0.8439073551616999
chr6	109397400	109398400	0.8004399171710587
chr6	109397500	109398500	0.9816086908681042
chr6	109397600	109398600	0.7223305070530803
chr6	109397700	109398700	0.3237797579723489
chr6	109397800	109398800	0.2576568791226437
chr6	109397900	109398900	0.5470217094908848
chr6	109398000	109399000	1.41689254915608
chr6	109398100	109399100	1.3817683372702256
chr6	109398200	109399200	0.9119752376115952
chr6	109398300	109399300	1.0843286438319055
chr6	109398400	109399400	1.071030839359218
chr6	109398500	109399500	0.9684465406741896
chr6	109398600	109399600	0.9542940023700812
chr6	109398700	109399700	1.7138181616754304
chr6	109398800	109399800	1.8715202485777267
chr6	109398900	109399900	1.3981493557326805
chr6	109399000	109400000	0.7311196837191454
chr6	109399100	109400100	1.061582418248996
chr6	109399200	109400200	1.0402952458829058
chr6	109399300	109400300	1.2801057090668104
chr6	109399400	109400400	1.2242970039646228
chr6	109399500	109400500	1.2385499908221669
chr6	109399600	109400600	1.282536530469839
chr6	109399700	109400700	0.8575166440197646
chr6	109399800	109400800	1.0562820729876563
chr6	109399900	109400900	1.4091587176013585
chr6	109400000	109401000	0.9744303152364044
chr6	109401100	109402100	1.1114735249515313
chr6	109401200	109402200	0.6739721289659127
chr6	109401300	109402300	0.3332874127818746
chr6	109401400	109402400	0.4687717091520101
chr6	109401500	109402500	0.9460414492636764
chr6	109401600	109402600	1.7844939949143401
chr6	109401700	109402700	1.7452021177253036
chr6	109401800	109402800	1.2362816101455465
chr6	109401900	109402900	1.7562162192189152
chr6	109402000	109403000	1.982698887442093
chr6	109402100	109403100	2.3328391875986307
chr6	109402200	109403200	2.4191609840948827
chr6	109402300	109403300	2.912129983292044
chr6	109402400	109403400	3.070458578997143
chr6	109402500	109403500	2.9310371252562684
chr6	109402600	109403600	2.7629887111687945
chr6	109402700	109403700	2.739257824489246
chr6	109402800	109403800	3.0777845319329447
chr6	109402900	109403900	2.306777370769268
chr6	109403000	109404000	2.0108560739123766
chr6	109403100	109404100	1.6441470789066392
chr6	109403200	109404200	2.1877674298074266
chr6	109403300	109404300	2.5824633138561843
chr6	109403400	109404400	3.121822014409
chr6	109403500	109404500	3.0348176494315022
chr6	109403600	109404600	3.0156658464910335
chr6	109403700	109404700	3.0066717433401693
chr6	109403800	109404800	3.4618221380385243
chr6	109403900	109404900	3.4020709152764343
chr6	109404000	109405000	3.4840712295658323
chr6	109404100	109405100	2.8900023728048363
chr6	109404200	109405200	3.0225441126760386
chr6	109404300	109405300	2.376926880172161
chr6	109404400	109405400	1.9248723344507408
chr6	109404500	109405500	1.3361195917160464
chr6	109404600	109405600	0.7570695194300056
chr6	109404700	109405700	0.739987677520648
chr6	109404800	109405800	0.8961937682619782
chr6	109404900	109405900	1.5692866450588123
chr6	109405000	109406000	1.083694030284711
chr6	109405100	109406100	1.6096654221584286
chr6	109405200	109406200	1.1588791863615866
chr6	109405300	109406300	1.2150289001434895
chr6	109405400	109406400	1.3963661553242346
chr6	109405500	109406500	1.706450717674314
chr6	109405600	109406600	2.5342735175038253
chr6	109405700	109406700	3.1483453589204977
chr6	109405800	109406800	2.4552974069934628
chr6	109405900	109406900	1.878443108555252
chr6	109406000	109407000	2.6366917115652018
chr6	109406100	109407100	1.9905361435921505
chr6	109406200	109407200	2.1126579991688788
chr6	109406700	109407700	2.289599409389968
chr6	109407000	109408000	2.4004408408242432
chr6	109407200	109408200	2.9836562753812266
chr6	109407300	109408300	2.754450388082314
chr6	109407400	109408400	2.2110366394663186
chr6	109407500	109408500	2.419477729591987
chr6	109407600	109408600	2.9221001287557287
chr6	109407700	109408700	2.5871280240664345
chr6	109407800	109408800	2.7701832346015065
chr6	109407900	109408900	2.9477080050405036
chr6	109408000	109409000	2.5975408537123448
chr6	109408100	109409100	2.5261458625242663
chr6	109408200	109409200	2.571437369659192
chr6	109408300	109409300	2.4567857128532595
chr6	109408400	109409400	2.1720105577235858
chr6	109408500	109409500	2.253627700216797
chr6	109408600	109409600	1.8245567499211681
chr6	109408700	109409700	2.143271163094397
chr6	109408800	109409800	1.9710026074512759
chr6	109408900	109409900	2.0771414592826654
chr6	109409000	109410000	2.1794822775898797
chr6	109409100	109410100	2.7352339809627204
chr6	109409200	109410200	2.893845527590713
chr6	109409300	109410300	3.5345431534577085
chr6	109409400	109410400	3.8463546072895554
chr6	109409500	109410500	3.725662200608248
chr6	109409600	109410600	3.8233855169605846
chr6	109409700	109410700	3.596247435589917
chr6	109409800	109410800	3.5535401497792685
chr6	109409900	109410900	3.306580173508915
chr6	109410000	109411000	3.578366292030392
chr6	109410100	109411100	2.7810718322681485
chr6	109410200	109411200	2.50208322991256
chr6	109410300	109411300	2.3934591431567416
chr6	109410400	109411400	2.2059520104966976
chr6	109410500	109411500	2.2409442581576307
chr6	109410600	109411600	1.7671665111831267
chr6	109410700	109411700	1.5355942071430435
chr6	109410800	109411800	1.2439152790920711
chr6	109410900	109411900	1.891632478435484
chr6	109411000	109412000	1.8212482018720604
chr6	109411100	109412100	1.5083973338868841
chr6	109411200	109412200	1.5428506204907448
chr6	109411300	109412300	1.3830996890448537
chr6	109411400	109412400	1.340071517239337
chr6	109411500	109412500	1.3044498489933158
chr6	109411600	109412600	1.5159212815363268
chr6	109411700	109412700	2.2150001724622848
chr6	109411800	109412800	2.118553977206948
chr6	109411900	109412900	1.5061039050043783
chr6	109412000	109413000	1.2488001281414758
chr6	109412100	109413100	2.0963712769544984
chr6	109412200	109413200	2.090982331337606
chr6	109412300	109413300	2.010493447213136
chr6	109412400	109413400	2.2901232481512763
chr6	109412500	109413500	2.7430049930129234
chr6	109412600	109413600	3.407993846970357
chr6	109412700	109413700	3.5238902148041515
chr6	109412800	109413800	3.498420442296403
chr6	109412900	109413900	4.433640971964201
chr6	109413000	109414000	4.591236791685859
chr6	109413100	109414100	3.7980356105875934
chr6	109413200	109414200	3.5813185781148573
chr6	109413300	109414300	3.7922279883382832
chr6	109413400	109414400	3.7136553057477713
chr6	109414600	109415600	0.4133048191339457
chr6	109414700	109415700	0.09889038206538686
chr6	109414800	109415800	0.3059194984936972
chr6	109414900	109415900	-0.031613938904521494
chr6	109415000	109416000	0.08635843212204654
chr6	109415100	109416100	0.7934689041169257
chr6	109416900	109417900	0.8901843402632221
chr6	109417000	109418000	1.238570310584672
chr6	109417100	109418100	1.3938595222686263
chr6	109417200	109418200	1.620458465311375
chr6	109417300	109418300	1.9559461048883056
chr6	109417400	109418400	1.8415631253136848
chr6	109417500	109418500	1.7996045050694451
chr6	109418600	109419600	0.3983241002980736
chr6	109418700	109419700	0.4069891781122972
chr6	109418800	109419800	1.0463121644859303
chr6	109418900	109419900	0.739573216476897
chr6	109419000	109420000	0.8707051654221927
chr6	109419100	109420100	0.6974543026407982
chr6	109419200	109420200	0.5679511329776522
chr6	109420400	109421400	-1.1788125716431117
chr6	109421100	109422100	0.17605967201200753
chr6	109421200	109422200	0.09898716942515834
chr6	109421300	109422300	0.11433048189664913
chr6	109421400	109422400	0.6590004272047576
chr6	109421500	109422500	0.1842844764565702
chr6	109421600	109422600	0.31700096251374305
chr6	109421700	109422700	0.2943483933806249
chr6	109421800	109422800	0.17192898888938368
chr6	109421900	109422900	0.3149455633262286
chr6	109422000	109423000	-0.2735935152610323
chr6	109422100	109423100	-0.4132416511552586
chr6	109422200	109423200	-0.049967123636414944
chr6	109422300	109423300	0.16243626945845324
chr6	109422400	109423400	-0.11768116928111327
chr6	109422500	109423500	0.2260659926205297
chr6	109422600	109423600	0.7044059228237368
chr6	109422700	109423700	0.6250510225645876
chr6	109422800	109423800	1.108738997999063
chr6	109422900	109423900	1.14957554534763
chr6	109423000	109424000	1.026877162454879
chr6	109423100	109424100	1.1859759101305467
chr6	109423200	109424200	1.0144496215218912
chr6	109423300	109424300	0.9149564556406428
chr6	109423400	109424400	0.7184036423105404
chr6	109423500	109424500	1.3144624538001781
chr6	109423600	109424600	1.319866313091646
chr6	109423700	109424700	1.5698357075759748
chr6	109423800	109424800	1.7175912616019775
chr6	109423900	109424900	2.0284137435075613
chr6	109424000	109425000	2.4085003010502324
chr6	109424100	109425100	2.3665532679486527
chr6	109424200	109425200	2.438099182389124
chr6	109424300	109425300	2.361774911346027
chr6	109424400	109425400	2.487672965458504
chr6	109424500	109425500	2.5130262953481535
chr6	109424600	109425600	1.942655965946326
chr6	109424700	109425700	1.6815243286357535
chr6	109425800	109426800	0.7696845244491324
chr6	109425900	109426900	0.9265148457262536
chr6	109426000	109427000	0.6667753502417131
chr6	109426100	109427100	0.9054629712510032
chr6	109426200	109427200	0.5328186547345425
chr6	109426300	109427300	-0.2785414187756155
chr6	109426400	109427400	0.7986594783770891
chr6	109426500	109427500	1.2929761623181752
chr6	109426600	109427600	0.4883930409286469
chr6	109426700	109427700	-0.08554981370606803
chr6	109426800	109427800	0.31387002099740713
chr6	109426900	109427900	-0.00849090545093397
chr6	109427000	109428000	0.47937436367005215
chr6	109427100	109428100	0.5363848832074073
chr6	109427200	109428200	0.6294929535748143
chr6	109427300	109428300	1.3627947017498856
chr6	109427400	109428400	0.6155736036442061
chr6	109427500	109428500	0.13175375512122758
chr6	109428600	109429600	0.8557184247047022
chr6	109428700	109429700	0.4794363966705879
chr6	109428800	109429800	0.5236315286057988
chr6	109428900	109429900	0.41260476871415575
chr6	109429000	109430000	0.3166015654101991
chr6	109429100	109430100	-0.33756358443471224
chr6	109429200	109430200	-0.4571892986863007
chr6	109429300	109430300	-0.4011085842896359
chr6	109429400	109430400	-0.6462162694292234
chr6	109429500	109430500	-0.377413596750115
chr6	109429600	109430600	0.13112129239184347
chr6	109429700	109430700	-0.134722739851711
chr6	109429800	109430800	0.024659464081286248
chr6	109429900	109430900	-0.12244560143553435
chr6	109430000	109431000	-0.5080997844670307
chr6	109430100	109431100	-0.2743017973907144
chr6	109430200	109431200	0.20177818754146687
chr6	109430300	109431300	0.29511359192508463
chr6	109430500	109431500	-0.3029104628375167
chr6	109430600	109431600	-0.4637140258185963
chr6	109431400	109432400	0.28545430288300283
chr6	109431500	109432500	-0.1960963837402281
chr6	109431600	109432600	0.002031310380117013
chr6	109431700	109432700	-0.10820712618571457
chr6	109431800	109432800	-0.3343560681353982
chr6	109431900	109432900	-0.5320560269903698
chr6	109432000	109433000	-0.7060689388859516
chr6	109432100	109433100	-1.3233357956672438
chr6	109432200	109433200	-1.4734602712904894
chr6	109432300	109433300	-1.6221179008861657
chr6	109432400	109433400	-1.2977639700822317
chr6	109432500	109433500	-0.8968467010404774
chr6	109432600	109433600	-0.6026558508067351
chr6	109432700	109433700	-0.18767500440342347
chr6	109432800	109433800	-0.5554091587203365
chr6	109432900	109433900	-0.4555850642774976
chr6	109433000	109434000	-0.18220312225740323
chr6	109433100	109434100	0.03648624269492234
chr6	109433200	109434200	0.014730947994828571
chr6	109433300	109434300	0.04715595333323664
chr6	109433400	109434400	0.1008304222872207
chr6	109433500	109434500	0.09810070389785497
chr6	109433600	109434600	-0.1735887918381593
chr6	109433700	109434700	-0.4910397333178044
chr6	109433800	109434800	-0.032754423482099684
chr6	109433900	109434900	-0.1529893730946453
chr6	109434000	109435000	-1.1743339030198505
chr6	109434100	109435100	-1.492296950506064
chr6	109434200	109435200	-1.3902613436402849
chr6	109434300	109435300	-1.58918156821974
chr6	109434400	109435400	-1.3715738380762494
chr6	109434500	109435500	-1.0250018254194764
chr6	109434600	109435600	-0.6698725788647101
chr6	109434700	109435700	-0.4686948688826655
chr6	109434800	109435800	-0.9100417283607499
chr6	109434900	109435900	-0.6570645756748994
chr6	109435000	109436000	0.4824603274096867
chr6	109435100	109436100	1.278958929039635
chr6	109435200	109436200	1.0678475184510994
chr6	109435300	109436300	1.7606232384716964
chr6	109435400	109436400	1.8831153508162488
chr6	109435500	109436500	1.3710066973193604
chr6	109435600	109436600	1.2265312446648975
chr6	109435700	109436700	1.4248480759709132
chr6	109435800	109436800	1.5694179861843385
chr6	109435900	109436900	1.645012382590438
chr6	109436000	109437000	1.780620210395583
chr6	109436100	109437100	1.3082823156384031
chr6	109436200	109437200	1.2645183079079416
chr6	109436300	109437300	1.3171249841306223
chr6	109436400	109437400	0.5219381195859554
chr6	109436500	109437500	0.9530039405923614
chr6	109437600	109438600	0.4669196252881564
chr6	109437700	109438700	0.4058304970964636
chr6	109437800	109438800	1.1250294944767436
chr6	109437900	109438900	1.2057481656357352
chr6	109438000	109439000	0.8688057452945905
chr6	109438100	109439100	0.4940612542394959
chr6	109438200	109439200	0.2406432346694629
chr6	109438300	109439300	0.6725406431978365
chr6	109438400	109439400	1.1957047394046352
chr6	109438500	109439500	1.4724202688805517
chr6	109438600	109439600	1.3225537374955807
chr6	109438700	109439700	1.041610510643987
chr6	109438800	109439800	0.7956482594044486
chr6	109438900	109439900	0.26765476675415784
chr6	109439000	109440000	0.8078839040441066
chr6	109439100	109440100	1.4171292964444409
chr6	109439200	109440200	1.3291377714569583
chr6	109439300	109440300	1.0779001759506606
chr6	109439400	109440400	0.9970495043526492
chr6	109439500	109440500	0.6941339180142211
chr6	109439600	109440600	0.9826632731128412
chr6	109439700	109440700	1.848323731638931
chr6	109439800	109440800	1.59586185399799
chr6	109439900	109440900	2.158096267072057
chr6	109440000	109441000	2.64434298680527
chr6	109440100	109441100	2.628114321214875
chr6	109440200	109441200	2.999995564568661
chr6	109440300	109441300	2.6169371148757
chr6	109440400	109441400	1.877378560126432
chr6	109440500	109441500	1.1853326777884323
chr6	109440600	109441600	0.8743173100823121
chr6	109441600	109442600	1.0655659971685838
chr6	109441700	109442700	1.082958080469829
chr6	109441800	109442800	1.0346970642772682
chr6	109441900	109442900	1.0030225105878567
chr6	109442000	109443000	1.295121811047365
chr6	109442100	109443100	1.4550912307499917
chr6	109446500	109447500	0.055405635827534605
chr6	109446600	109447600	-0.0954826493279058
chr6	109446700	109447700	0.14165217745829367
chr6	109446800	109447800	-0.004135597456696451
chr6	109446900	109447900	0.551966753909527
chr6	109447000	109448000	1.0588554916712218
chr6	109447100	109448100	1.1422572229027916
chr6	109448200	109449200	1.4562108025581195
chr6	109448300	109449300	1.3813388547385446
chr6	109448400	109449400	0.9083867863780012
chr6	109448500	109449500	0.945289681866382
chr6	109448600	109449600	2.038887857897775
chr6	109448700	109449700	2.231050114172651
chr6	109448800	109449800	2.5501831432105444
chr6	109448900	109449900	2.439976778737676
chr6	109449000	109450000	2.9488407937107515
chr6	109449100	109450100	2.684183022429336
chr6	109449200	109450200	3.168209489606842
chr6	109449300	109450300	3.10136067466129
chr6	109449400	109450400	3.720212890529348
chr6	109449500	109450500	3.9007100922066695
chr6	109449600	109450600	3.940983361748227
chr6	109449700	109450700	4.05912597325245
chr6	109449800	109450800	4.745789875604953
chr6	109449900	109450900	3.9986547050509
chr6	109450000	109451000	3.26334999608273
chr6	109450100	109451100	3.6980735550169266
chr6	109450200	109451200	3.870379102562384
chr6	109450300	109451300	3.700561041256162
chr6	109450400	109451400	3.552521696590352
chr6	109450900	109451900	3.0330430510778434
chr6	109451100	109452100	2.714154303978185
chr6	109451200	109452200	2.2536196138776035
chr6	109451300	109452300	1.7366490215887485
chr6	109451400	109452400	1.8862288412135664
chr6	109451500	109452500	2.1418399623037034
chr6	109451600	109452600	1.1405660285274295
chr6	109451700	109452700	0.9280130623592238
chr6	109451800	109452800	1.168860943983978
chr6	109451900	109452900	1.002154059375608
chr6	109452000	109453000	0.5059931035614103
chr6	109452100	109453100	0.7421146517771341
chr6	109452200	109453200	0.8429579668829954
chr6	109452300	109453300	1.5070749367344356
chr6	109452400	109453400	1.0525837440264962
chr6	109453600	109454600	2.694174262667237
chr6	109453700	109454700	2.622369034947536
chr6	109453800	109454800	2.1939193940678248
chr6	109453900	109454900	2.2365900037427746
chr6	109454000	109455000	2.147122658832505
chr6	109454100	109455100	2.637080309363783
chr6	109454200	109455200	2.9214349404373405
chr6	109454300	109455300	3.7561718060031097
chr6	109454400	109455400	3.3530038955963337
chr6	109454500	109455500	3.097781683199668
chr6	109454600	109455600	3.6363109578328254
chr6	109454700	109455700	3.9629593033692383
chr6	109454800	109455800	4.346056739551935
chr6	109454900	109455900	4.43742942878825
chr6	109455000	109456000	4.7429848365466665
chr6	109455100	109456100	4.358079566410583
chr6	109455200	109456200	4.0528345035034326
chr6	109455300	109456300	3.2245152191745263
chr6	109455900	109456900	2.900122855844272
chr6	109456000	109457000	3.496779872814277
chr6	109456100	109457100	3.8996002564677306
chr6	109456200	109457200	3.24478412914021
chr6	109456300	109457300	2.468563413689677
chr6	109456400	109457400	2.172066558015161
chr6	109456500	109457500	1.41537790522732
chr6	109456600	109457600	1.0004824791148899
chr6	109456700	109457700	0.5502807054695641
chr6	109456800	109457800	0.9406077242376402
chr6	109456900	109457900	1.2823401130242964
chr6	109457000	109458000	0.6357538667765277
chr6	109457100	109458100	-0.0745659290067521
chr6	109457200	109458200	-0.21532160817347884
chr6	109457300	109458300	-0.8059033941221511
chr6	109457400	109458400	-1.0265534922960802
chr6	109457500	109458500	-0.3300685255153734
chr6	109457600	109458600	0.11016361929086764
chr6	109457700	109458700	0.02520750080100808
chr6	109457800	109458800	0.1979771452857045
chr6	109457900	109458900	-0.18436207752628087
chr6	109458000	109459000	-0.27473611924514585
chr6	109458100	109459100	0.12098096931290273
chr6	109458200	109459200	0.5959156256476016
chr6	109458300	109459300	1.9167462771496648
chr6	109458400	109459400	2.3299161246587996
chr6	109458500	109459500	2.596136655214766
chr6	109458600	109459600	2.8196651131964905
chr6	109458700	109459700	2.7896413119809944
chr6	109458800	109459800	1.8163342202222168
chr6	109458900	109459900	1.938807196546171
chr6	109459000	109460000	2.2737733008240553
chr6	109459100	109460100	2.04869651519592
chr6	109459200	109460200	1.8973472735293253
chr6	109459300	109460300	1.391327620935772
chr6	109459400	109460400	1.0194449966973458
chr6	109459500	109460500	0.832054174994542
chr6	109459600	109460600	0.8327874501390455
chr6	109459700	109460700	0.7998995399960623
chr6	109459800	109460800	2.0377667063993545
chr6	109459900	109460900	1.8013474814581805
chr6	109460000	109461000	1.6965137312631517
chr6	109461200	109462200	0.20407125694823544
chr6	109461300	109462300	-0.5445255001703206
chr6	109461400	109462400	0.22424998784695951
chr6	109461500	109462500	0.8087323374857059
chr6	109461600	109462600	0.8005634875760567
chr6	109461700	109462700	0.9063138809738042
chr6	109461800	109462800	0.7874897567355782
chr6	109461900	109462900	0.6025102830049648
chr6	109462000	109463000	-0.7445946154850729
chr6	109462100	109463100	-0.17508197292605976
chr6	109462200	109463200	-0.5663226450803938
chr6	109462300	109463300	-0.3345677959824006
chr6	109462400	109463400	-1.9145293746057856
chr6	109462500	109463500	-1.8151333441969968
chr6	109462600	109463600	-1.7712029228280637
chr6	109462700	109463700	-1.926104320042448
chr6	109462800	109463800	-1.5353757355880944
chr6	109462900	109463900	-1.326432072993479
chr6	109463000	109464000	-0.3096120357856262
chr6	109463100	109464100	-0.38698607635158544
chr6	109463200	109464200	0.015337143582766012
chr6	109463300	109464300	0.6410348530440493
chr6	109463400	109464400	1.7518221297812673
chr6	109463500	109464500	1.6264216002453908
chr6	109463600	109464600	1.0698848739753442
chr6	109463700	109464700	1.4891412683999057
chr6	109463800	109464800	1.6965802270775152
chr6	109463900	109464900	1.3940961522401407
chr6	109464000	109465000	1.0488380856742419
chr6	109464100	109465100	0.9205161931096756
chr6	109464200	109465200	0.6866108390980264
chr6	109464300	109465300	0.7007695870572835
chr6	109464400	109465400	0.6485647139540938
chr6	109464500	109465500	0.5754371274835482
chr6	109464600	109465600	1.1773404602431703
chr6	109464700	109465700	1.0080520849141186
chr6	109464800	109465800	0.5109196852338748
chr6	109464900	109465900	1.1209880372196002
chr6	109465000	109466000	1.570543773591619
chr6	109465100	109466100	1.5563735564405037
chr6	109465200	109466200	1.5729017464730632
chr6	109465300	109466300	1.367815627242298
chr6	109465400	109466400	1.1915229691761942
chr6	109465500	109466500	1.4369847450216373
chr6	109465600	109466600	1.9080824830314944
chr6	109465700	109466700	2.216357334671685
chr6	109465800	109466800	2.196372011007752
chr6	109465900	109466900	2.1592309172532054
chr6	109466000	109467000	2.4779650098644104
chr6	109466100	109467100	2.5805438147874757
chr6	109466200	109467200	2.6593713497325115
chr6	109466300	109467300	2.881276204558352
chr6	109466400	109467400	3.381923533724706
chr6	109466500	109467500	3.347254685665198
chr6	109466600	109467600	3.23804789539739
chr6	109466700	109467700	2.940315566517637
chr6	109466800	109467800	3.6969970515344106
chr6	109466900	109467900	3.5026837834710682
chr6	109467000	109468000	3.1758710794485054
chr6	109467100	109468100	3.2386903471745585
chr6	109467200	109468200	3.5453905477281165
chr6	109467300	109468300	3.2500068968305644
chr6	109467400	109468400	2.554359177335784
chr6	109467500	109468500	2.3374567227958933
chr6	109467600	109468600	1.9007234894406164
chr6	109467700	109468700	1.86183747540842
chr6	109467800	109468800	1.6123255190640833
chr6	109467900	109468900	1.2713461430031958
chr6	109469000	109470000	1.7257234767253606
chr6	109469100	109470100	2.0236587662653656
chr6	109469200	109470200	2.8601004279241335
chr6	109469300	109470300	3.056070522088764
chr6	109469400	109470400	3.1369002064073133
chr6	109469500	109470500	3.6761312483220414
chr6	109469600	109470600	3.681369494963172
chr6	109469700	109470700	3.4489384489110404
chr6	109469800	109470800	2.949938771599692
chr6	109469900	109470900	3.3848360889329934
chr6	109470000	109471000	3.585097563066244
chr6	109470100	109471100	3.1504966940495844
chr6	109470200	109471200	1.7197109734215563
chr6	109470300	109471300	1.6415028488754393
chr6	109470400	109471400	0.6941653229634938
chr6	109470500	109471500	-0.03847872105254234
chr6	109470600	109471600	-0.011313945986284287
chr6	109470700	109471700	0.17915059039827824
chr6	109470800	109471800	0.25552448202671096
chr6	109470900	109471900	0.17005603200523026
chr6	109471000	109472000	-0.5168972634178659
chr6	109471100	109472100	-0.6219355228426535
chr6	109471200	109472200	0.2562437825382265
chr6	109471300	109472300	-0.2899282267652457
chr6	109471400	109472400	-0.015571726100144019
chr6	109471500	109472500	0.13755116902261627
chr6	109471600	109472600	0.23972407118271705
chr6	109471700	109472700	0.3795862149061424
chr6	109471800	109472800	0.1453458505196345
chr6	109471900	109472900	-0.14983234489576894
chr6	109472000	109473000	1.199590472658976
chr6	109472100	109473100	1.162585940216461
chr6	109472200	109473200	0.9354132248991216
chr6	109472300	109473300	1.7356096226545368
chr6	109472400	109473400	1.2829166934370828
chr6	109472500	109473500	1.5498355117301899
chr6	109472600	109473600	0.8118500464719185
chr6	109472700	109473700	0.04903674847181296
chr6	109472800	109473800	0.3476631813626439
chr6	109472900	109473900	0.964422919559413
chr6	109473000	109474000	0.06449899117031455
chr6	109473100	109474100	0.2391745918552097
chr6	109474800	109475800	1.5663400561360663
chr6	109474900	109475900	1.505390505947581
chr6	109475000	109476000	1.1408891038214761
chr6	109475100	109476100	0.6780252817479142
chr6	109475200	109476200	0.4649872993611341
chr6	109475300	109476300	0.7947144650234302
chr6	109475400	109476400	0.5631193636241258
chr6	109475500	109476500	0.7543256684162449
chr6	109475600	109476600	0.8675132356335422
chr6	109475700	109476700	0.4124280931356866
chr6	109475800	109476800	0.44599474378447945
chr6	109475900	109476900	1.3887983803947428
chr6	109476000	109477000	2.0673269366394407
chr6	109476100	109477100	1.9781414837774027
chr6	109476200	109477200	1.6410541228516156
chr6	109476300	109477300	1.5459691858181186
chr6	109476400	109477400	0.7438327432044197
chr6	109476500	109477500	0.09669485944164932
chr6	109476600	109477600	0.13970749853509426
chr6	109476700	109477700	0.14240058830097566
chr6	109476800	109477800	0.3470551474905183
chr6	109476900	109477900	-0.39152452912483776
chr6	109477000	109478000	-0.48791809187916424
chr6	109477100	109478100	0.27006040127559866
chr6	109477200	109478200	0.16168587274936205
chr6	109477300	109478300	-0.017463366980926594
chr6	109477400	109478400	0.5959719336584706
chr6	109477500	109478500	0.15944100726612084
chr6	109477600	109478600	0.0864008017395372
chr6	109477700	109478700	0.4082755956545221
chr6	109477800	109478800	0.21011772373397766
chr6	109477900	109478900	-0.363409755147383
chr6	109478000	109479000	-0.6555232024234812
chr6	109478100	109479100	-1.2693349387292612
chr6	109478200	109479200	-1.5608378939862781
chr6	109478300	109479300	-1.4520077981448292
chr6	109478400	109479400	-0.8659524677323209
chr6	109478500	109479500	-0.6225127193442084
chr6	109478600	109479600	-0.5023122030245362
chr6	109478700	109479700	-0.7303488187652986
chr6	109478800	109479800	-0.5333469442717818
chr6	109478900	109479900	0.015307745343032357
chr6	109480000	109481000	-0.7468915624468515
chr6	109480100	109481100	-0.5605733439241402
chr6	109480200	109481200	-0.5903666473180768
chr6	109480300	109481300	-0.7720971492243919
chr6	109480400	109481400	-0.3527076921825936
chr6	109480500	109481500	0.21392429309099129
chr6	109480600	109481600	0.3607600229085562
chr6	109480700	109481700	0.7240047066412171
chr6	109480800	109481800	0.9200401443754852
chr6	109480900	109481900	1.4740732422643663
chr6	109481000	109482000	1.7866746629455306
chr6	109481100	109482100	1.8748780763315964
chr6	109481200	109482200	2.0033395523806443
chr6	109481300	109482300	2.675936855874464
chr6	109481400	109482400	2.029753544780113
chr6	109481500	109482500	1.8937172541301504
chr6	109481600	109482600	1.9120265369545832
chr6	109481700	109482700	1.8394727888001072
chr6	109481800	109482800	1.3388104768952471
chr6	109481900	109482900	0.3009989561941693
chr6	109482000	109483000	0.3139977547243892
chr6	109482100	109483100	0.07186018529606474
chr6	109482200	109483200	0.1304481357299145
chr6	109482300	109483300	-0.15418492116355492
chr6	109482400	109483400	0.3597903321868965
chr6	109483600	109484600	1.146650417682979
chr6	109483700	109484700	0.3358000819564903
chr6	109483800	109484800	0.5102990634614722
chr6	109483900	109484900	0.40376055841565295
chr6	109484000	109485000	0.5131668321610426
chr6	109484100	109485100	0.9221550603301792
chr6	109484200	109485200	0.6839902437635182
chr6	109484300	109485300	0.8431368922727659
chr6	109484400	109485400	1.4895960417399945
chr6	109484500	109485500	1.5399008337939422
chr6	109484600	109485600	1.2146587863098812
chr6	109484700	109485700	1.75408753636563
chr6	109484800	109485800	1.4321377799195072
chr6	109484900	109485900	1.7558972837291529
chr6	109485000	109486000	2.0296456471457227
chr6	109485100	109486100	2.616814900772248
chr6	109485200	109486200	2.832610800617172
chr6	109485300	109486300	3.198464163484785
chr6	109485400	109486400	3.405686211683318
chr6	109485500	109486500	3.3811030152413766
chr6	109485600	109486600	3.5141558893319718
chr6	109486700	109487700	0.2196692737265517
chr6	109486800	109487800	0.7729596240796467
chr6	109486900	109487900	0.575655488487728
chr6	109490700	109491700	2.7315356050736748
chr6	109490800	109491800	2.54943525214632
chr6	109490900	109491900	2.112598334803028
chr6	109491000	109492000	2.128762123042916
chr6	109491100	109492100	1.3004978549334942
chr6	109491200	109492200	1.0173304196833584
chr6	109491300	109492300	0.3064545899633271
chr6	109491400	109492400	0.3729141748174867
chr6	109491500	109492500	0.8850252980290096
chr6	109491600	109492600	0.7525784749032779
chr6	109491700	109492700	0.834182120701479
chr6	109491800	109492800	1.0390146604102612
chr6	109491900	109492900	2.046882045439708
chr6	109492000	109493000	2.309238359790688
chr6	109492100	109493100	3.359222502214368
chr6	109492200	109493200	3.992069540809136
chr6	109492300	109493300	4.803050533481849
chr6	109492400	109493400	4.12921794437131
chr6	109492500	109493500	4.098807319046942
chr6	109492600	109493600	3.794942149816976
chr6	109492700	109493700	3.8462891308667664
chr6	109492800	109493800	3.677484573071844
chr6	109492900	109493900	3.4974604097937965
chr6	109493000	109494000	3.548116167002033
chr6	109493100	109494100	3.234170708621996
chr6	109493200	109494200	2.454094120789512
chr6	109493300	109494300	2.2757324409527406
chr6	109493400	109494400	2.6513183709248893
chr6	109493500	109494500	2.5912367549936093
chr6	109493600	109494600	3.0684806918431216
chr6	109493700	109494700	3.4967521068087395
chr6	109493800	109494800	3.58186175339903
chr6	109493900	109494900	3.5731986580723096
chr6	109494000	109495000	3.2320082395810483
chr6	109494100	109495100	3.0186134979246164
chr6	109494200	109495200	4.06463240048087
chr6	109494300	109495300	4.106506996671676
chr6	109494400	109495400	4.499177119298374
chr6	109494500	109495500	3.9918266597564696
chr6	109494600	109495600	3.3798021295811287
chr6	109494700	109495700	3.1906498903841287
chr6	109494800	109495800	3.3570450995359127
chr6	109494900	109495900	3.1919542200727715
chr6	109495000	109496000	3.076725189651828
chr6	109495100	109496100	3.696542232382043
chr6	109495200	109496200	3.6404865971060136
chr6	109495300	109496300	3.4008722586881737
chr6	109495400	109496400	3.048234878253239
chr6	109495500	109496500	3.5633624407560363
chr6	109495600	109496600	4.4918847679103004
chr6	109495700	109496700	4.060665835022002
chr6	109495800	109496800	3.63645558545692
chr6	109495900	109496900	3.0079833002984926
chr6	109496000	109497000	3.0814241039586054
chr6	109496100	109497100	2.754585490460171
chr6	109496200	109497200	2.398966419411267
chr6	109496300	109497300	2.3110343961022406
chr6	109496400	109497400	2.512542593702673
chr6	109496500	109497500	1.8765077988821128
chr6	109496600	109497600	0.8973426842655204
chr6	109496700	109497700	1.1537860793488508
chr6	109496800	109497800	1.6939799912447693
chr6	109496900	109497900	2.965582678235612
chr6	109497000	109498000	3.341172317262557
chr6	109497100	109498100	3.7518405160814856
chr6	109497200	109498200	3.9811442391202094
chr6	109497300	109498300	4.052378980751337
chr6	109497400	109498400	3.5970314544163218
chr6	109497500	109498500	3.9533388505817344
chr6	109497600	109498600	3.4586945865462115
chr6	109497700	109498700	3.2085932300746527
chr6	109497800	109498800	3.08776765926282
chr6	109497900	109498900	2.8936091821443664
chr6	109498000	109499000	2.229690147529653
chr6	109498100	109499100	1.9479508412964155
chr6	109498200	109499200	1.98125689518374
chr6	109498300	109499300	2.3638397873207206
chr6	109498400	109499400	2.4633350498543454
chr6	109498500	109499500	2.5325440182007557
chr6	109498600	109499600	3.0180123465431263
chr6	109498700	109499700	3.554575029414174
chr6	109498800	109499800	2.993000357782551
chr6	109498900	109499900	2.960457868589459
chr6	109499000	109500000	3.3515749423468035
chr6	109499100	109500100	3.6191054066731017
chr6	109499200	109500200	3.5814275306537064
chr6	109499300	109500300	3.145770353883324
chr6	109499400	109500400	2.9267783358261363
chr6	109499500	109500500	2.0565764477061927
chr6	109499600	109500600	2.043728584669877
chr6	109499700	109500700	1.0538479607399922
chr6	109499800	109500800	1.2513586119185414
chr6	109499900	109500900	1.0431120803977347
chr6	109500000	109501000	0.7598953055522643
chr6	109500100	109501100	0.06865965438983186
chr6	109500200	109501200	0.25520220426667817
chr6	109500300	109501300	0.596817656007379
chr6	109500400	109501400	0.8940360441464786
chr6	109500500	109501500	1.262560701437516
chr6	109500600	109501600	1.342936900955415
chr6	109500700	109501700	1.6237129487341275
chr6	109500800	109501800	1.2684880436267825
chr6	109500900	109501900	1.5965180934978034
chr6	109501000	109502000	1.3802797132045026
chr6	109501100	109502100	1.436050266551972
chr6	109501200	109502200	1.313586847799665
chr6	109501300	109502300	0.9439496676261324
chr6	109501400	109502400	0.4160729648115173
chr6	109501500	109502500	0.8718723928916895
chr6	109501600	109502600	1.085594242324249
chr6	109501700	109502700	1.6061686670218591
chr6	109501800	109502800	2.2784481711261986
chr6	109501900	109502900	1.8340505455310687
chr6	109502000	109503000	3.083615248657747
chr6	109502100	109503100	2.959418960466785
chr6	109502200	109503200	2.5005198817148164
chr6	109502300	109503300	2.1381611542461565
chr6	109502400	109503400	2.6517462840911983
chr6	109502500	109503500	2.65970589928644
chr6	109502600	109503600	2.6748771534476594
chr6	109502700	109503700	2.6820908272108723
chr6	109502800	109503800	2.768733591172297
chr6	109502900	109503900	2.643374322346685
chr6	109503000	109504000	1.8433685155102233
chr6	109503100	109504100	2.02851456727216
chr6	109503200	109504200	2.502039952263944
chr6	109503300	109504300	2.8122751235549317
chr6	109503400	109504400	2.5737352696775035
chr6	109503500	109504500	2.918504865037697
chr6	109503600	109504600	2.378716714035435
chr6	109503700	109504700	2.282603852887197
chr6	109503800	109504800	1.4831845405479025
chr6	109503900	109504900	1.9490602558255958
chr6	109504000	109505000	2.1314803474039654
chr6	109504100	109505100	2.7676968289529427
chr6	109504200	109505200	2.1769515295640702
chr6	109504300	109505300	2.530818578589483
chr6	109504400	109505400	2.477592047416291
chr6	109504500	109505500	2.527770743571548
chr6	109504600	109505600	2.6897174528485017
chr6	109504700	109505700	2.1990676166749266
chr6	109504800	109505800	2.6671940100467912
chr6	109504900	109505900	2.493298334865816
chr6	109505000	109506000	2.146479630974789
chr6	109505100	109506100	1.373158640169646
chr6	109505200	109506200	1.7601182252451717
chr6	109505300	109506300	1.3573717251301909
chr6	109505400	109506400	1.5487967040395227
chr6	109505500	109506500	1.4924307144343798
chr6	109505600	109506600	1.5563765233022195
chr6	109505700	109506700	1.6375173704368138
chr6	109505800	109506800	1.9582259944458087
chr6	109505900	109506900	1.8926541581346163
chr6	109506000	109507000	2.1456444163926456
chr6	109506100	109507100	2.650884245270141
chr6	109506200	109507200	2.6985787646340467
chr6	109506300	109507300	2.6145135217175413
chr6	109506400	109507400	2.5461929576999416
chr6	109506500	109507500	1.937667319507444
chr6	109506600	109507600	1.5756984620062742
chr6	109506700	109507700	1.6140684574725972
chr6	109506800	109507800	1.270074117375687
chr6	109506900	109507900	1.0174852223354898
chr6	109507000	109508000	1.3363768078652425
chr6	109507100	109508100	1.5138968925859282
chr6	109507200	109508200	0.9948319503996808
chr6	109507300	109508300	0.5649417695796836
chr6	109507400	109508400	0.7481688570807473
chr6	109507500	109508500	0.6187207450709646
chr6	109507600	109508600	0.16458163044352167
chr6	109507700	109508700	0.09775549672736744
chr6	109507800	109508800	0.07387471709600113
chr6	109507900	109508900	0.14382167753744032
chr6	109508000	109509000	-0.13767680507463545
chr6	109508100	109509100	-0.5306497046925285
chr6	109508200	109509200	-0.010603495226203649
chr6	109508300	109509300	0.2496986411007015
chr6	109508400	109509400	0.3107466630465802
chr6	109508500	109509500	0.8848593260044447
chr6	109508600	109509600	1.906176057329894
chr6	109508700	109509700	2.3169792689299906
chr6	109508800	109509800	2.616755219482899
chr6	109508900	109509900	2.231277595003501
chr6	109509000	109510000	2.4994298473452825
chr6	109509100	109510100	2.8177130748783448
chr6	109509200	109510200	3.0957397001927656
chr6	109509300	109510300	3.7456345960867994
chr6	109509400	109510400	3.653101715396748
chr6	109509500	109510500	3.5859028488398765
chr6	109509600	109510600	3.433910989887232
chr6	109509700	109510700	3.0142740420938137
chr6	109509800	109510800	1.8371664905929888
chr6	109509900	109510900	2.3363224410723435
chr6	109510000	109511000	1.8510905455208688
chr6	109511100	109512100	1.818500073101164
chr6	109511200	109512200	1.8292637026044525
chr6	109511300	109512300	2.762550130133893
chr6	109511400	109512400	3.1017658639732426
chr6	109511500	109512500	2.719956733844387
chr6	109511600	109512600	2.7899878405126404
chr6	109511700	109512700	2.8679515243207967
chr6	109511800	109512800	2.4603118660354104
chr6	109511900	109512900	2.0582818271641816
chr6	109512000	109513000	1.4444133299472124
chr6	109512100	109513100	1.6606730393122473
chr6	109512200	109513200	1.6112422440443384
chr6	109512300	109513300	1.2417668458877316
chr6	109512400	109513400	0.8657387722683848
chr6	109512500	109513500	0.9661517586998796
chr6	109512600	109513600	1.350515356555139
chr6	109512700	109513700	1.4112400499482816
chr6	109512800	109513800	1.476559767714172
chr6	109512900	109513900	1.4466325173417076
chr6	109513000	109514000	1.479945789321622
chr6	109513100	109514100	1.6669780604270241
chr6	109513200	109514200	1.4797516120880332
chr6	109513300	109514300	1.4745846880368896
chr6	109513400	109514400	1.680319330774927
chr6	109513500	109514500	1.7799100597767272
chr6	109513600	109514600	1.3917595295587215
chr6	109513700	109514700	1.5877059647592344
chr6	109513800	109514800	1.4742371829883938
chr6	109513900	109514900	1.6943456767387568
chr6	109514000	109515000	1.963817772938085
chr6	109514100	109515100	1.7087061208230818
chr6	109514200	109515200	1.5767722462209592
chr6	109514300	109515300	1.0403475739294668
chr6	109514400	109515400	0.6415021587410492
chr6	109514500	109515500	0.6213120684526277
chr6	109514600	109515600	0.8372613980301467
chr6	109514700	109515700	0.4091182443385645
chr6	109514800	109515800	0.26172696577970106
chr6	109514900	109515900	0.20922748070307606
chr6	109515000	109516000	0.3579695010034279
chr6	109515100	109516100	0.5572953675754775
chr6	109515200	109516200	1.3072732863055951
chr6	109515300	109516300	0.9172828449452636
chr6	109515400	109516400	1.1341966461566482
chr6	109515500	109516500	1.56054262903854
chr6	109515600	109516600	1.7710824405185668
chr6	109515700	109516700	2.545972072311708
chr6	109515800	109516800	2.7236504509962174
chr6	109515900	109516900	2.9851797713395314
chr6	109516000	109517000	2.5780216093008232
chr6	109516100	109517100	2.0705193861288103
chr6	109516200	109517200	0.7885824759965555
chr6	109516300	109517300	1.1302236137870596
chr6	109516400	109517400	0.7554427917891333
chr6	109516500	109517500	0.6359177664732868
chr6	109516600	109517600	0.037306419132810575
chr6	109516700	109517700	-0.1831540476477344
chr6	109516800	109517800	0.3574425558204497
chr6	109516900	109517900	0.980249009760454
chr6	109517000	109518000	1.229012994078669
chr6	109517100	109518100	1.423363225769055
chr6	109517200	109518200	2.1127018037541285
chr6	109517300	109518300	2.473124079592538
chr6	109517400	109518400	2.4012332185458742
chr6	109517500	109518500	2.0346378037426582
chr6	109517600	109518600	2.071406959998496
chr6	109517700	109518700	2.088771981651224
chr6	109517800	109518800	1.2648063496774031
chr6	109517900	109518900	-0.6912609236621166
chr6	109518000	109519000	-0.7107497056597447
chr6	109518100	109519100	-1.1037494786251865
chr6	109518200	109519200	-1.1740220537728994
chr6	109518300	109519300	-0.7413162044975328
chr6	109518400	109519400	-1.0202314445358736
chr6	109518500	109519500	-1.6407832568208365
chr6	109518600	109519600	-1.6311183864466468
chr6	109518700	109519700	-1.8150608328006448
chr6	109518800	109519800	-1.4222707101613163
chr6	109518900	109519900	-1.01664583874058
chr6	109519000	109520000	-0.651339910571052
chr6	109519800	109520800	0.4755606425531848
chr6	109519900	109520900	0.60475565495771
chr6	109520000	109521000	0.10286892349953422
chr6	109520100	109521100	0.22873769075330205
chr6	109520200	109521200	-0.07822111055145269
chr6	109520300	109521300	-0.1617467183759673
chr6	109520400	109521400	-0.02500580136906237
chr6	109520500	109521500	0.0800361339799376
chr6	109520600	109521600	-0.23449743936772824
chr6	109520700	109521700	0.5904989336963034
chr6	109520800	109521800	-0.3449484463490889
chr6	109520900	109521900	-0.0733381191163993
chr6	109521000	109522000	0.3862124271852724
chr6	109521100	109522100	0.19148471066036932
chr6	109521200	109522200	0.35252404332942483
chr6	109521300	109522300	1.229946413315253
chr6	109521400	109522400	0.6911338583507913
chr6	109521500	109522500	0.6276035693245863
chr6	109521600	109522600	1.1614896038517741
chr6	109521700	109522700	0.9306292817559954
chr6	109521800	109522800	1.7939102533695066
chr6	109521900	109522900	2.3486506577454587
chr6	109522000	109523000	2.116973289655979
chr6	109522100	109523100	2.3678408160090485
chr6	109522200	109523200	1.9664731824169577
chr6	109522300	109523300	1.1906593534911751
chr6	109522400	109523400	1.906658382055892
chr6	109522500	109523500	2.2338198073286613
chr6	109522600	109523600	1.7821113972632934
chr6	109522700	109523700	1.439234481928789
chr6	109522800	109523800	1.3580680492175894
chr6	109522900	109523900	0.6415029621762529
chr6	109523000	109524000	0.44710636201858006
chr6	109523100	109524100	0.363723062119491
chr6	109523200	109524200	1.3114317143174403
chr6	109523300	109524300	1.0921869723382762
chr6	109523400	109524400	0.9908190410606034
chr6	109523500	109524500	-0.061937408661469975
chr6	109523600	109524600	-0.4791892477173608
chr6	109523700	109524700	-0.10615102299068724
chr6	109523800	109524800	-0.1286598422429843
chr6	109523900	109524900	-0.38570884949894296
chr6	109524000	109525000	-0.36689480299346905
chr6	109524100	109525100	-0.7755626821953853
chr6	109524200	109525200	-1.0022976203342786
chr6	109524300	109525300	-0.9559337099952354
chr6	109524400	109525400	-1.2286195294275393
chr6	109524500	109525500	-0.8291339908501703
chr6	109524600	109525600	-0.3773321430398017
chr6	109524700	109525700	-0.5828011933161272
chr6	109524800	109525800	-1.0265362516782859
chr6	109524900	109525900	-0.4542457692455162
chr6	109525500	109526500	1.8149931294144472
chr6	109525600	109526600	1.9422698466438169
chr6	109525700	109526700	1.960992773211528
chr6	109525800	109526800	1.528377280987909
chr6	109525900	109526900	1.722367602314106
chr6	109526000	109527000	1.9080264982438395
chr6	109526100	109527100	1.8022521171005457
chr6	109526200	109527200	1.5845785490746598
chr6	109526300	109527300	0.8286186433483219
chr6	109526400	109527400	0.21673830297246474
chr6	109526500	109527500	0.6794223369887229
chr6	109526600	109527600	0.7239420092546748
chr6	109526700	109527700	0.6506561264691073
chr6	109526800	109527800	0.9571955061498798
chr6	109526900	109527900	1.211352723949066
chr6	109527000	109528000	1.3505111354703518
chr6	109527100	109528100	1.4577892390376308
chr6	109527200	109528200	1.2386451188607388
chr6	109527300	109528300	1.4362483032534412
chr6	109527400	109528400	1.5432785507141984
chr6	109527500	109528500	1.2027625336218588
chr6	109527600	109528600	0.4100045171570467
chr6	109527700	109528700	0.6007514939419494
chr6	109527800	109528800	0.7257873484100794
chr6	109527900	109528900	0.7373890890917659
chr6	109528000	109529000	0.5331307585668248
chr6	109528100	109529100	0.6851303566146671
chr6	109528200	109529200	0.9022227343943844
chr6	109528300	109529300	0.9933489610942848
chr6	109528400	109529400	0.964639886896072
chr6	109528500	109529500	0.9227887507560036
chr6	109528600	109529600	1.5255221744962215
chr6	109528700	109529700	1.2437169235272978
chr6	109528800	109529800	0.8336815380109165
chr6	109528900	109529900	0.30257113755777443
chr6	109529000	109530000	0.3672779543547466
chr6	109529100	109530100	0.4085780552385717
chr6	109529200	109530200	0.17771600902718834
chr6	109529300	109530300	0.4816022629101679
chr6	109529400	109530400	1.0070886202759946
chr6	109529500	109530500	1.3015490740973883
chr6	109529600	109530600	1.0197862601335268
chr6	109529700	109530700	1.1516921041743975
chr6	109529800	109530800	1.4349835980838377
chr6	109529900	109530900	1.5972521885555344
chr6	109530000	109531000	1.4077523716179756
chr6	109530100	109531100	1.5658457406538548
chr6	109530200	109531200	1.4168301494472781
chr6	109530300	109531300	1.2563397256305169
chr6	109530400	109531400	0.7579827029451016
chr6	109530500	109531500	0.842979609040454
chr6	109530600	109531600	0.8959058453326751
chr6	109530700	109531700	1.0708093610418352
chr6	109530800	109531800	1.0186126626370196
chr6	109530900	109531900	1.281883748266937
chr6	109531000	109532000	1.1712616394757014
chr6	109531100	109532100	0.8911230895579004
chr6	109531200	109532200	0.9984157623830754
chr6	109531300	109532300	0.7113871494071691
chr6	109531400	109532400	1.2214944367717686
chr6	109531500	109532500	1.3147446506057003
chr6	109531600	109532600	1.3659118936470536
chr6	109531700	109532700	1.1490005505945555
chr6	109531800	109532800	1.1868669083927894
chr6	109531900	109532900	1.058214132884365
chr6	109532000	109533000	1.512342175800559
chr6	109532100	109533100	1.3821074566435458
chr6	109532200	109533200	1.174877873483177
chr6	109532300	109533300	1.2276575152251925
chr6	109532400	109533400	0.9775810249842086
chr6	109532500	109533500	0.8425805612839863
chr6	109532600	109533600	0.8762912716704643
chr6	109532700	109533700	1.0813558662071694
chr6	109532800	109533800	0.8033754177071324
chr6	109532900	109533900	0.30980461842910395
chr6	109533000	109534000	0.09644280089056025
chr6	109533100	109534100	-0.7642377350071907
chr6	109533200	109534200	-0.6168722413327637
chr6	109533400	109534400	-1.5624949590093973
chr6	109533500	109534500	-1.966225720790906
chr6	109534300	109535300	-1.1983870907801322
chr6	109534400	109535400	-1.0947754427090006
chr6	109534500	109535500	-0.6053089280691663
chr6	109534600	109535600	-0.33957180038438906
chr6	109534700	109535700	-0.8093048744794599
chr6	109534800	109535800	-1.2537369203648832
chr6	109534900	109535900	-1.9319409952541071
chr6	109535000	109536000	-2.0093766535322133
chr6	109535100	109536100	-2.714725250597446
chr6	109535200	109536200	-2.582345851750751
chr6	109535300	109536300	-2.9383502712999885
chr6	109535400	109536400	-2.673105634381088
chr6	109535500	109536500	-3.259026971603431
chr6	109535600	109536600	-4.257215852368267
chr6	109535700	109536700	-4.850920078783068
chr6	109535800	109536800	-4.3215670513410185
chr6	109535900	109536900	-3.745291203268123
chr6	109536000	109537000	-3.374133729883809
chr6	109536100	109537100	-2.7867017194076387
chr6	109536200	109537200	-3.8479693933544494
chr6	109536300	109537300	-3.6786450685616314
chr6	109536400	109537400	-4.03279976538827
chr6	109536500	109537500	-4.094652545766753
chr6	109537500	109538500	-4.168820329819543
chr6	109537600	109538600	-4.662681190674436
chr6	109537700	109538700	-5.063751362323044
chr6	109537800	109538800	-5.393090362700829
chr6	109537900	109538900	-5.927038842421128
chr6	109538000	109539000	-5.337822655331462
chr6	109538100	109539100	-5.043413825886288
chr6	109538200	109539200	-4.343525896176832
chr6	109538300	109539300	-4.6223446902850505
chr6	109538400	109539400	-3.689959859499493
chr6	109538500	109539500	-3.4522312960495936
chr6	109538600	109539600	-2.7974565348538647
chr6	109538700	109539700	-2.136368466843644
chr6	109538800	109539800	-1.9024730113204764
chr6	109538900	109539900	-1.3726789043962262
chr6	109539000	109540000	-1.165099927587668
chr6	109539100	109540100	-1.3533265062059308
chr6	109539200	109540200	-0.9287777844487748
chr6	109539300	109540300	-1.1951332572616251
chr6	109539400	109540400	-1.417104166323191
chr6	109539500	109540500	-1.5950389584330638
chr6	109539600	109540600	-1.5482448610633914
chr6	109539700	109540700	-1.4603536257261205
chr6	109539800	109540800	-1.3261000300526002
chr6	109539900	109540900	-1.303463779646637
chr6	109540000	109541000	-1.3946766990216657
chr6	109540100	109541100	-1.4423304940340456
chr6	109540200	109541200	-1.8822649234411644
chr6	109540300	109541300	-1.0716784810233546
chr6	109540400	109541400	-0.16274760347244094
chr6	109540500	109541500	0.1965508868538408
chr6	109540600	109541600	0.3317341932506378
chr6	109540700	109541700	0.2649355131971047
chr6	109540800	109541800	0.5169453891874218
chr6	109540900	109541900	0.8201793858846346
chr6	109541000	109542000	0.8772691038452957
chr6	109541100	109542100	0.9405949204612384
chr6	109541200	109542200	1.5072581560639062
chr6	109541700	109542700	-0.11051107948497213
chr6	109541800	109542800	-0.1293350280955879
chr6	109541900	109542900	0.016631623086921732
chr6	109542000	109543000	-0.3034093108176695
chr6	109542100	109543100	-0.3409224145622042
chr6	109542200	109543200	0.05126249467260719
chr6	109542300	109543300	0.5707135597585784
chr6	109542400	109543400	0.5674130801198205
chr6	109542500	109543500	1.221308428641552
chr6	109542600	109543600	1.5527054060101777
chr6	109542700	109543700	1.3821165166015985
chr6	109542800	109543800	1.4871724978101784
chr6	109542900	109543900	1.4766419604410201
chr6	109543000	109544000	1.8076789521855325
chr6	109543100	109544100	2.03122693538221
chr6	109543200	109544200	1.8686973394222948
chr6	109543300	109544300	1.0068443290813096
chr6	109543400	109544400	1.6599096159156137
chr6	109543500	109544500	0.7633535133862067
chr6	109543600	109544600	0.7406141334757673
chr6	109543700	109544700	0.781744396401942
chr6	109543800	109544800	0.5506969513580239
chr6	109543900	109544900	0.4051269485639927
chr6	109544000	109545000	0.6472662094017713
chr6	109544100	109545100	0.4428382814446974
chr6	109544200	109545200	0.13953108762742586
chr6	109544300	109545300	0.23791598866400399
chr6	109544400	109545400	0.14822466617868071
chr6	109544500	109545500	0.5511068287530161
chr6	109544600	109545600	0.4706501166519518
chr6	109544700	109545700	0.11778055831344582
chr6	109544800	109545800	0.4929722428367248
chr6	109544900	109545900	1.1871887019034906
chr6	109545000	109546000	1.1659211909052736
chr6	109545100	109546100	1.0543984566507931
chr6	109545200	109546200	1.2722064847283867
chr6	109545300	109546300	1.914766350669505
chr6	109545400	109546400	1.4210655348818366
chr6	109545500	109546500	1.5103988810741913
chr6	109545600	109546600	1.2843520370332608
chr6	109545700	109546700	1.858749586414895
chr6	109545800	109546800	1.096456744662352
chr6	109545900	109546900	1.2017845599826258
chr6	109546000	109547000	1.7453218439107239
chr6	109546100	109547100	2.3878638817475557
chr6	109546200	109547200	1.8033133045066407
chr6	109546300	109547300	1.2899395971992067
chr6	109546400	109547400	1.3694582355130431
chr6	109546500	109547500	1.5523475177645318
chr6	109546600	109547600	1.5710478663940846
chr6	109546700	109547700	1.184454026615396
chr6	109546800	109547800	1.3857257575040962
chr6	109547900	109548900	-1.328482203847597
chr6	109548000	109549000	-1.9973631342294098
chr6	109548100	109549100	-1.3727490540895613
chr6	109548200	109549200	-1.5562634714887575
chr6	109548300	109549300	-1.293626005575958
chr6	109548400	109549400	-0.6644632867693129
chr6	109548500	109549500	0.1242947284810972
chr6	109548600	109549600	0.3481927936875319
chr6	109549700	109550700	0.8971110067175203
chr6	109549800	109550800	0.8043431043036521
chr6	109549900	109550900	1.0655555285395382
chr6	109550000	109551000	1.0905065568897911
chr6	109550100	109551100	1.0022258572736162
chr6	109550200	109551200	1.1423849558015082
chr6	109550300	109551300	1.0011953013574286
chr6	109550400	109551400	0.8232212596352304
chr6	109550500	109551500	1.7300158077197203
chr6	109551900	109552900	1.6748761274519757
chr6	109552100	109553100	1.1674826764012316
chr6	109552200	109553200	1.5973120910854646
chr6	109552300	109553300	1.8901786712933824
chr6	109552400	109553400	1.572528545196316
chr6	109552500	109553500	1.404523506533224
chr6	109552600	109553600	1.6378584265550449
chr6	109552700	109553700	0.9222906438055576
chr6	109552800	109553800	0.8853637356123342
chr6	109552900	109553900	0.43880188556412497
chr6	109553000	109554000	0.19584954308856806
chr6	109553100	109554100	0.21011981694707824
chr6	109553200	109554200	0.4698462507617517
chr6	109553300	109554300	0.0638994659420976
chr6	109553400	109554400	-0.16212773461174226
chr6	109553500	109554500	0.3388954833371739
chr6	109554600	109555600	1.3311210495248158
chr6	109554700	109555700	1.3677264537904663
chr6	109554800	109555800	1.4170239184424205
chr6	109554900	109555900	1.5523049285602268
chr6	109555000	109556000	1.7495650599474042
chr6	109555100	109556100	2.055819932847546
chr6	109555200	109556200	1.6931784257051794
chr6	109555300	109556300	2.1461632078431183
chr6	109555400	109556400	2.2449821644053154
chr6	109555500	109556500	2.4633917297069
chr6	109556200	109557200	2.3629254153197574
chr6	109556300	109557300	2.3835709680447112
chr6	109556400	109557400	1.7304096771818915
chr6	109556500	109557500	0.6169283131758408
chr6	109556600	109557600	1.578871705029394
chr6	109556700	109557700	0.6615636928684272
chr6	109556800	109557800	0.2658202476579833
chr6	109556900	109557900	0.3866246329826829
chr6	109557000	109558000	0.5667156194680268
chr6	109557100	109558100	0.4854225986668599
chr6	109557200	109558200	0.3948537677735908
chr6	109557300	109558300	0.16088971034613414
chr6	109557400	109558400	-0.6491989152958499
chr6	109557500	109558500	0.021381846009001386
chr6	109557600	109558600	-0.5064512559392387
chr6	109557700	109558700	-0.8634129196015913
chr6	109557800	109558800	-0.2615559793869269
chr6	109557900	109558900	-0.22161675122598576
chr6	109559000	109560000	0.2516138994038623
chr6	109559100	109560100	0.4272268972106729
chr6	109559200	109560200	0.4729277289355173
chr6	109559300	109560300	0.892838871906516
chr6	109559400	109560400	1.297840415129667
chr6	109559500	109560500	1.1440834865554796
chr6	109559600	109560600	1.2185087089129738
chr6	109559700	109560700	1.1443336174553642
chr6	109559800	109560800	0.5784080233366631
chr6	109559900	109560900	0.3367483223402318
chr6	109560000	109561000	0.7646446367708977
chr6	109560100	109561100	1.0278885936026962
chr6	109560200	109561200	1.673303298170952
chr6	109560300	109561300	1.9351765425068976
chr6	109560400	109561400	1.5832312624294205
chr6	109560500	109561500	1.5293703213022578
chr6	109560600	109561600	2.053137825831901
chr6	109560700	109561700	2.2634390973127085
chr6	109561100	109562100	2.6512400498754984
chr6	109561200	109562200	2.5937155411621378
chr6	109561300	109562300	1.8211103132846933
chr6	109561400	109562400	1.8872104809488683
chr6	109561500	109562500	1.9939642778394773
chr6	109561600	109562600	2.169051505273102
chr6	109561700	109562700	1.6399857659844097
chr6	109561800	109562800	2.019965544750049
chr6	109561900	109562900	2.4169640506220484
chr6	109562000	109563000	1.784298825045947
chr6	109562100	109563100	1.6110334873760896
chr6	109562200	109563200	1.7211900310298645
chr6	109562300	109563300	2.6762380170874267
chr6	109562400	109563400	2.533363469403063
chr6	109562500	109563500	2.625522989379568
chr6	109562600	109563600	2.374331479387497
chr6	109562700	109563700	2.9387237878127754
chr6	109562800	109563800	2.5227748896328013
chr6	109562900	109563900	2.2278542139108968
chr6	109563000	109564000	2.325905885891453
chr6	109563100	109564100	2.570265658510152
chr6	109563200	109564200	2.471585458011397
chr6	109563300	109564300	1.7754558649801475
chr6	109563400	109564400	1.7603749602703516
chr6	109563500	109564500	1.4039073839120793
chr6	109563600	109564600	0.9033732360751194
chr6	109563700	109564700	0.7338024241362229
chr6	109563800	109564800	0.9812600153763521
chr6	109563900	109564900	0.7042831185399513
chr6	109564300	109565300	0.6461020431910155
chr6	109564400	109565400	1.407063609579069
chr6	109564500	109565500	1.934488003122956
chr6	109564600	109565600	1.7256690220907187
chr6	109564700	109565700	1.5010294913275082
chr6	109564800	109565800	1.9816226887138464
chr6	109564900	109565900	2.2017765331879198
chr6	109565000	109566000	2.02136616872781
chr6	109565100	109566100	1.538725785991041
chr6	109565200	109566200	1.784756873161673
chr6	109565300	109566300	1.7278068001774385
chr6	109565400	109566400	0.8021375654501129
chr6	109565500	109566500	0.31800177752879305
chr6	109565600	109566600	0.1916722644767507
chr6	109565700	109566700	0.4147777549456304
chr6	109565800	109566800	-0.2412977436024628
chr6	109565900	109566900	-1.0190229371274455
chr6	109566000	109567000	-1.1933481693840013
chr6	109566100	109567100	-0.8885498802422503
chr6	109566200	109567200	-1.7737673152747613
chr6	109566300	109567300	-2.2138290913576046
chr6	109566400	109567400	-2.132385780320001
chr6	109566500	109567500	-2.014742366462583
chr6	109566600	109567600	-1.7361563730986733
chr6	109566700	109567700	-1.958254241524188
chr6	109567900	109568900	-1.1884838425313702
chr6	109568000	109569000	-0.9743268767522564
chr6	109568100	109569100	-0.8568847086345706
chr6	109568200	109569200	-1.679156579428333
chr6	109568300	109569300	-2.156443860120956
chr6	109568400	109569400	-3.2081732017963365
chr6	109568500	109569500	-3.527402925719963
chr6	109568600	109569600	-3.048895951968304
chr6	109568700	109569700	-4.238351286536101
chr6	109568800	109569800	-3.4697166663119576
chr6	109568900	109569900	-3.5189387252068416
chr6	109569000	109570000	-3.220545868364693
chr6	109569100	109570100	-3.580191812706088
chr6	109569200	109570200	-2.7043694044468025
chr6	109569300	109570300	-2.8016057871381768
chr6	109569400	109570400	-1.9249121011169
chr6	109569500	109570500	-1.1352760111096931
chr6	109569600	109570600	-0.27882220374147265
chr6	109569700	109570700	0.3527417284129156
chr6	109569800	109570800	0.40777951594285344
chr6	109569900	109570900	0.6928230632367635
chr6	109570000	109571000	0.35154241058887
chr6	109570100	109571100	0.21136403321683112
chr6	109570200	109571200	0.4406418267937521
chr6	109570300	109571300	1.0045872048309643
chr6	109570400	109571400	0.6707049695862075
chr6	109570500	109571500	0.8002276389855663
chr6	109570600	109571600	0.33198262941089085
chr6	109570700	109571700	0.1320316404283899
chr6	109570800	109571800	0.07891946662160622
chr6	109570900	109571900	-0.4845402362343163
chr6	109571000	109572000	-0.07945458632815064
chr6	109571100	109572100	0.8996594279474851
chr6	109571200	109572200	0.7791219150792189
chr6	109571300	109572300	0.8685692990719454
chr6	109571400	109572400	0.9166942026227752
chr6	109571500	109572500	1.259440938904258
chr6	109571600	109572600	1.0215402877326814
chr6	109571700	109572700	1.2096047331966064
chr6	109571800	109572800	1.0102225508598874
chr6	109571900	109572900	1.729344044997926
chr6	109572000	109573000	1.5946508292077277
chr6	109572100	109573100	0.971593909305962
chr6	109572200	109573200	0.5609197514226565
chr6	109572300	109573300	0.5424347684543396
chr6	109572400	109573400	0.8108457516901755
chr6	109572500	109573500	-0.06841623407813836
chr6	109572600	109573600	0.4492185057356266
chr6	109572700	109573700	1.0002415650631284
chr6	109572800	109573800	1.4160338237438277
chr6	109572900	109573900	1.0942959833345012
chr6	109573000	109574000	1.0721080426616674
chr6	109573100	109574100	0.6721106015265043
chr6	109573200	109574200	1.0572916756855033
chr6	109573300	109574300	1.1135189926689135
chr6	109573400	109574400	1.0554042357070537
chr6	109573500	109574500	1.68218770897232
chr6	109573600	109574600	1.2558100733583821
chr6	109573700	109574700	0.4053545856490912
chr6	109573800	109574800	-0.06491431198709363
chr6	109573900	109574900	0.7077785423766673
chr6	109574000	109575000	0.9593386653673088
chr6	109574100	109575100	1.5091630608428532
chr6	109574200	109575200	1.6900888074396412
chr6	109574300	109575300	1.4908558793941775
chr6	109574400	109575400	0.8834005093434196
chr6	109574500	109575500	0.3803861101561926
chr6	109574600	109575600	0.3479855380742543
chr6	109574700	109575700	0.95787143130876
chr6	109574800	109575800	0.9381226914796568
chr6	109574900	109575900	-0.08060041292040605
chr6	109575000	109576000	0.21037739133708994
chr6	109575100	109576100	0.27097911138904257
chr6	109575200	109576200	-0.4872630183445517
chr6	109575300	109576300	-0.487217020999419
chr6	109578000	109579000	1.4447081746799877
chr6	109578100	109579100	1.5992556578528312
chr6	109578200	109579200	1.2199774860688823
chr6	109578300	109579300	0.8690934683813821
chr6	109578400	109579400	0.4191630975360385
chr6	109578500	109579500	0.4908619222969172
chr6	109578600	109579600	-0.320214126373938
chr6	109578700	109579700	0.11887033314631
chr6	109578800	109579800	0.11009909929108552
chr6	109578900	109579900	0.026251559003052358
chr6	109579000	109580000	0.039355698997607144
chr6	109579100	109580100	-0.0692560194629983
chr6	109579200	109580200	-0.5302305577645978
chr6	109579300	109580300	-0.4413210232317753
chr6	109579400	109580400	0.19557602830280715
chr6	109579500	109580500	0.6547406086454844
chr6	109579600	109580600	0.8562393829985979
chr6	109579700	109580700	0.3696168623235719
chr6	109579800	109580800	0.2435819961324861
chr6	109579900	109580900	0.4960839830154041
chr6	109580000	109581000	0.7107632578070726
chr6	109580100	109581100	1.1214539376287969
chr6	109580200	109581200	1.6146965627963101
chr6	109580300	109581300	1.6197459289009064
chr6	109580400	109581400	1.5808867279578287
chr6	109580500	109581500	1.0632487298997253
chr6	109580600	109581600	1.5705121040098418
chr6	109580700	109581700	2.0113455638834665
chr6	109580800	109581800	1.5634123583128996
chr6	109580900	109581900	0.9975464124396528
chr6	109581000	109582000	1.3764018331700834
chr6	109581100	109582100	1.5178860092840891
chr6	109581200	109582200	1.3499764206758147
chr6	109581300	109582300	1.2565626080197685
chr6	109581400	109582400	0.8568374282574653
chr6	109581500	109582500	0.9172065288284852
chr6	109581600	109582600	0.5796394862964933
chr6	109581700	109582700	-0.014822425403728513
chr6	109581800	109582800	0.9804557645394236
chr6	109581900	109582900	1.0228675344379652
chr6	109582000	109583000	0.6107662502299201
chr6	109582100	109583100	0.012393053606347371
chr6	109582200	109583200	-0.7130203072328948
chr6	109582300	109583300	-0.6622473636159204
chr6	109582400	109583400	-0.9767378475474494
chr6	109582500	109583500	-0.8707466821122741
chr6	109582600	109583600	-0.6669239676384268
chr6	109582700	109583700	-0.29399478234023946
chr6	109582800	109583800	-0.9630258959317272
chr6	109582900	109583900	-0.32554161583090785
chr6	109583000	109584000	-1.213022131717883
chr6	109583100	109584100	-0.5235860885105827
chr6	109583200	109584200	0.8890559684586935
chr6	109583300	109584300	1.0054353828084042
chr6	109583400	109584400	1.3276130047115506
chr6	109583500	109584500	1.392696853263674
chr6	109583600	109584600	0.8258961355827319
chr6	109583700	109584700	0.5083401915747117
chr6	109583800	109584800	0.8744523533971715
chr6	109583900	109584900	0.2315365853526596
chr6	109584000	109585000	1.0360436192801254
chr6	109584100	109585100	0.15953872340058114
chr6	109584200	109585200	-0.23191277391740145
chr6	109584300	109585300	-0.6056142217330058
chr6	109584400	109585400	-0.37180765884091993
chr6	109584500	109585500	-0.7027792053566329
chr6	109584600	109585600	0.05715379560116901
chr6	109584700	109585700	0.3863287044776264
chr6	109584800	109585800	0.6222910939231896
chr6	109584900	109585900	0.4649301905879342
chr6	109585000	109586000	0.22419142148765792
chr6	109585100	109586100	0.5502229994226588
chr6	109585200	109586200	0.717295149751641
chr6	109585300	109586300	1.1869856785081117
chr6	109585400	109586400	1.4170314873548522
chr6	109585500	109586500	2.1825940705709
chr6	109585600	109586600	1.8951435687107399
chr6	109585700	109586700	1.9049919141034992
chr6	109585800	109586800	2.1024816296229942
chr6	109585900	109586900	2.042278295714005
chr6	109586000	109587000	2.3111530127436013
chr6	109586100	109587100	2.7701520022525097
chr6	109586200	109587200	2.1124392700520462
chr6	109586300	109587300	1.9763428146827275
chr6	109586400	109587400	0.9419557052452572
chr6	109586500	109587500	0.8266746845861203
chr6	109586600	109587600	0.5329708901516085
chr6	109586700	109587700	0.2936884227860165
chr6	109586800	109587800	-0.7099866075523503
chr6	109586900	109587900	-0.01798086652321397
chr6	109587000	109588000	-0.42429953310271384
chr6	109587100	109588100	-0.8532564600041305
chr6	109587200	109588200	-0.4535678070169116
chr6	109587300	109588300	-1.0476857068451504
chr6	109587400	109588400	-0.6638003397954234
chr6	109587500	109588500	-0.9627701738812352
chr6	109587600	109588600	-0.832831452516288
chr6	109587700	109588700	-0.8743963436962308
chr6	109587800	109588800	-0.5091476568456934
chr6	109587900	109588900	-1.0923695497529675
chr6	109588400	109589400	-0.22303887325064373
chr6	109588500	109589500	0.7963698240400666
chr6	109588600	109589600	0.34025864633718605
chr6	109588700	109589700	0.19239936342699746
chr6	109588800	109589800	-0.09072235915429663
chr6	109588900	109589900	-0.2477528215705041
chr6	109589000	109590000	-0.04004733922596908
chr6	109589100	109590100	0.34011281238252417
chr6	109589200	109590200	0.03727984726259411
chr6	109589300	109590300	0.4141219153193131
chr6	109589400	109590400	1.0331916409156323
chr6	109589500	109590500	0.2880895309155522
chr6	109589600	109590600	0.6230228274012597
chr6	109589700	109590700	0.7767052316894454
chr6	109589800	109590800	1.1560950790765478
chr6	109589900	109590900	1.4744775754132944
chr6	109590700	109591700	0.29798368177681783
chr6	109590800	109591800	0.1313805353697776
chr6	109591000	109592000	-0.006908318627947431
chr6	109591100	109592100	-0.3333671562579027
chr6	109591200	109592200	-0.169425092626447
chr6	109591300	109592300	0.106199538999942
chr6	109591400	109592400	-0.041309517198593486
chr6	109592500	109593500	-1.5439388689263307
chr6	109592600	109593600	-1.4018467288221794
chr6	109592700	109593700	-1.2799013983673748
chr6	109592800	109593800	-1.0721825122839574
chr6	109592900	109593900	-0.4407714427329529
chr6	109593000	109594000	-1.216379054488776
chr6	109593100	109594100	-0.8258165013817617
chr6	109593200	109594200	-0.5245382898684063
chr6	109593300	109594300	-0.6328824461060807
chr6	109593400	109594400	0.3968012129988545
chr6	109593500	109594500	0.7844319697563469
chr6	109593600	109594600	0.7409293836569282
chr6	109593700	109594700	0.018671099835499187
chr6	109593800	109594800	0.514348042948389
chr6	109593900	109594900	0.041562447536964524
chr6	109594100	109595100	0.5678127637942794
chr6	109594200	109595200	0.4959255132512629
chr6	109594700	109595700	-0.4975835154176837
chr6	109594800	109595800	-1.2224377594271325
chr6	109594900	109595900	-0.6474967710407303
chr6	109595000	109596000	-0.9766091061890978
chr6	109595100	109596100	-1.1356477284889863
chr6	109595200	109596200	-1.4249654855784937
chr6	109595300	109596300	-1.3260125801636953
chr6	109595400	109596400	-1.6793323007192176
chr6	109595500	109596500	-1.0957000333754363
chr6	109595600	109596600	-0.9086553982474308
chr6	109595700	109596700	-1.6376268976509147
chr6	109595800	109596800	-1.3620200304384478
chr6	109595900	109596900	-1.7395042615270155
chr6	109596000	109597000	-1.9546362723703454
chr6	109596100	109597100	-2.5327681184903588
chr6	109596200	109597200	-2.4575817279924475
chr6	109596300	109597300	-2.839328053898578
chr6	109596400	109597400	-3.0029506728918545
chr6	109596500	109597500	-3.014420930178188
chr6	109596600	109597600	-3.0266757896148127
chr6	109596700	109597700	-3.0604296331867644
chr6	109596800	109597800	-3.0792732320148883
chr6	109596900	109597900	-3.1209066816708506
chr6	109597000	109598000	-2.7011496150107006
chr6	109597100	109598100	-1.998296470063531
chr6	109597200	109598200	-1.5876491512291209
chr6	109597300	109598300	-1.2300408850280269
chr6	109597400	109598400	-0.9020195422158764
chr6	109597500	109598500	-1.8393365080666937
chr6	109597600	109598600	-1.5013863741020892
chr6	109597700	109598700	-0.9058839771506136
chr6	109597800	109598800	-0.8117054729055746
chr6	109597900	109598900	-0.7326653332866934
chr6	109598300	109599300	-4.668581932384472
chr6	109598400	109599400	-4.940283442632595
chr6	109598500	109599500	-4.534755812194684
chr6	109598600	109599600	-4.910124798216905
chr6	109598700	109599700	-5.9550530001659965
chr6	109598800	109599800	-6.040445258302006
chr6	109598900	109599900	-6.510336140899807
chr6	109599000	109600000	-6.075322308673456
chr6	109599100	109600100	-6.6717480128861055
chr6	109599200	109600200	-6.06915888200197
chr6	109599300	109600300	-5.7962263253605855
chr6	109599400	109600400	-5.883477168157735
chr6	109599500	109600500	-6.264531015604643
chr6	109599600	109600600	-6.6757607589822765
chr6	109599700	109600700	-6.066924613000272
chr6	109599800	109600800	-6.508377406416073
chr6	109599900	109600900	-5.7275362683187865
chr6	109600000	109601000	-5.536526204735284
chr6	109600100	109601100	-4.030915023785688
chr6	109600200	109601200	-4.3541352629478345
chr6	109600300	109601300	-3.8858799903801664
chr6	109600400	109601400	-3.907656427702993
chr6	109600500	109601500	-3.303082929152904
chr6	109600600	109601600	-3.351232198702754
chr6	109600700	109601700	-3.552070220251061
chr6	109600800	109601800	-3.0701160415664717
chr6	109600900	109601900	-3.2887932236362127
chr6	109601000	109602000	-3.593795158643071
chr6	109601100	109602100	-4.399266584767536
chr6	109601200	109602200	-4.6340926476939694
chr6	109601300	109602300	-4.653607314786611
chr6	109601400	109602400	-4.810706004693857
chr6	109601500	109602500	-5.016530218747328
chr6	109601600	109602600	-4.1501180954058645
chr6	109601700	109602700	-3.64388431710794
chr6	109601800	109602800	-4.1260030734384365
chr6	109601900	109602900	-4.636252030057633
chr6	109602000	109603000	-5.090951108681949
chr6	109602100	109603100	-4.503788276446143
chr6	109602200	109603200	-3.9454448774813855
chr6	109602300	109603300	-3.9380400910957145
chr6	109602400	109603400	-3.757098403575896
chr6	109602500	109603500	-3.7629047287663937
chr6	109602600	109603600	-4.190361118299384
chr6	109602700	109603700	-4.619072581297921
chr6	109602800	109603800	-4.141993463650718
chr6	109602900	109603900	-3.979676517829613
chr6	109603000	109604000	-3.1665991933192466
chr6	109603100	109604100	-3.0707792063524564
chr6	109603200	109604200	-2.87608160173783
chr6	109603300	109604300	-2.3907667305251366
chr6	109603400	109604400	-2.5226051884228715
chr6	109603500	109604500	-2.588473971189168
chr6	109603600	109604600	-2.062847859589211
chr6	109603700	109604700	-1.9249139192769047
chr6	109603800	109604800	-1.7394096922231488
chr6	109603900	109604900	-1.094665200711675
chr6	109604000	109605000	-0.7772934766917503
chr6	109604100	109605100	-0.6032307760701521
chr6	109604200	109605200	-0.6459452644021825
chr6	109604300	109605300	-0.9680133153868004
chr6	109604400	109605400	-0.8955877240925864
chr6	109604500	109605500	-0.8081642770422188
chr6	109604600	109605600	-1.3064981639243245
chr6	109604700	109605700	-1.1460461380092082
chr6	109604800	109605800	-1.0040106367618846
chr6	109604900	109605900	-1.0042438291960698
chr6	109605000	109606000	-0.998504837238428
chr6	109605100	109606100	-0.9929304312738106
chr6	109605200	109606200	-0.7932236159632201
chr6	109605300	109606300	-0.7264486674462489
chr6	109605400	109606400	-0.5837010362888788
chr6	109605500	109606500	-0.4007072615576017
chr6	109605600	109606600	0.00032119723654128017
chr6	109605700	109606700	-0.2199412032531685
chr6	109605800	109606800	0.3672894028989213
chr6	109605900	109606900	0.3685421294821484
chr6	109606000	109607000	0.28335767168179443
chr6	109606100	109607100	0.2793695628109745
chr6	109606200	109607200	0.658898318120617
chr6	109606300	109607300	0.9079007058165086
chr6	109606400	109607400	1.4663367970435632
chr6	109606500	109607500	1.2599009802466767
chr6	109606600	109607600	0.9733058212843098
chr6	109606700	109607700	1.5749499444660169
chr6	109606800	109607800	1.4418827589919367
chr6	109606900	109607900	1.418050052140581
chr6	109607000	109608000	1.5260069437216504
chr6	109607100	109608100	1.584976451165787
chr6	109607200	109608200	1.3283663706956226
chr6	109608300	109609300	1.1551599549673344
chr6	109608400	109609400	1.1676129903039107
chr6	109608500	109609500	1.5617537826718295
chr6	109608600	109609600	2.1960242563598986
chr6	109608700	109609700	1.8060034421179696
chr6	109608800	109609800	2.7254740913521744
chr6	109608900	109609900	2.3840769682426184
chr6	109609000	109610000	2.011923257088329
chr6	109609100	109610100	1.9819925852322853
chr6	109609200	109610200	1.4724116252384654
chr6	109609300	109610300	1.028438985703767
chr6	109609400	109610400	0.8868616721606809
chr6	109609500	109610500	0.009721543785119172
chr6	109609600	109610600	-0.22457683820492688
chr6	109609700	109610700	0.07699338798148707
chr6	109609800	109610800	-0.6427779068173164
chr6	109609900	109610900	-0.13099497666955925
chr6	109610000	109611000	-0.16855115683908584
chr6	109610100	109611100	-0.2282123444239697
chr6	109610200	109611200	0.3834318570534627
chr6	109610300	109611300	1.003064695024762
chr6	109610400	109611400	0.9038127274664721
chr6	109610500	109611500	0.9984004524693804
chr6	109610600	109611600	1.0763948876018792
chr6	109610700	109611700	1.3172303902645064
chr6	109610800	109611800	1.7818464355370978
chr6	109610900	109611900	1.6053607390936795
chr6	109611000	109612000	1.6832920604652974
chr6	109611100	109612100	2.2482980568349427
chr6	109611200	109612200	2.4694794919578777
chr6	109611300	109612300	2.12525915598623
chr6	109611400	109612400	1.954246145607308
chr6	109611500	109612500	2.655471684441647
chr6	109611600	109612600	2.8790479290684603
chr6	109611700	109612700	2.6518575896481664
chr6	109611800	109612800	2.150197871247044
chr6	109611900	109612900	1.5589002258379117
chr6	109612000	109613000	1.6246910268084087
chr6	109612100	109613100	0.9638312075269092
chr6	109612200	109613200	0.44103599244551744
chr6	109612300	109613300	0.4026594930811794
chr6	109612400	109613400	0.9419775138525024
chr6	109612500	109613500	0.3590207997088621
chr6	109612600	109613600	0.6806840666257671
chr6	109612700	109613700	0.8970534777887179
chr6	109612800	109613800	1.1163722114701589
chr6	109612900	109613900	1.3914416981440596
chr6	109613000	109614000	1.4421691376154928
chr6	109613100	109614100	1.713579934694783
chr6	109613200	109614200	1.72238032984673
chr6	109613300	109614300	1.739283481461284
chr6	109613400	109614400	1.2267553290671185
chr6	109613500	109614500	1.136423232553545
chr6	109613600	109614600	0.05445513871354265
chr6	109613700	109614700	-0.4220531785427614
chr6	109613800	109614800	-0.18290982374353806
chr6	109613900	109614900	-0.4800648602068186
chr6	109614000	109615000	-0.537798026351698
chr6	109614100	109615100	-0.9727611524586348
chr6	109614200	109615200	-0.9211077105036488
chr6	109614300	109615300	-1.1199497495578998
chr6	109615300	109616300	0.16703019826108442
chr6	109615400	109616400	-0.3051828934964883
chr6	109615500	109616500	-0.10234958725572532
chr6	109615600	109616600	-0.03071597717970987
chr6	109615700	109616700	0.21893379379145034
chr6	109615800	109616800	0.15297154740242785
chr6	109615900	109616900	0.0401514032691929
chr6	109616000	109617000	0.24368199173155541
chr6	109616100	109617100	0.4675484080330818
chr6	109616200	109617200	0.7190988981363015
chr6	109616300	109617300	1.0179649518863072
chr6	109616400	109617400	1.1879196896094075
chr6	109616500	109617500	0.9232363232192756
chr6	109616600	109617600	1.0772631288489103
chr6	109616700	109617700	1.1788025356735092
chr6	109616800	109617800	0.6959124890438086
chr6	109616900	109617900	0.26296740231939364
chr6	109617000	109618000	0.3554420800335063
chr6	109617100	109618100	0.5850001288135092
chr6	109617200	109618200	0.8235862685631863
chr6	109617300	109618300	0.5750141885357679
chr6	109617400	109618400	0.41104581592214257
chr6	109617700	109618700	-0.2970099249382885
chr6	109618500	109619500	-0.6102011412647522
chr6	109618600	109619600	-0.7049948333055877
chr6	109618700	109619700	-0.7192868009928359
chr6	109618800	109619800	-0.8394376247723857
chr6	109618900	109619900	-0.1028543782096378
chr6	109619000	109620000	-0.005978738877684787
chr6	109619100	109620100	0.24614455211170005
chr6	109619200	109620200	-0.4453162820182753
chr6	109619300	109620300	-1.1883918272468676
chr6	109619400	109620400	-1.3961871539918798
chr6	109619500	109620500	-0.9648079949481244
chr6	109619600	109620600	-1.1732936386010129
chr6	109619700	109620700	-1.5288759929131857
chr6	109619800	109620800	-1.8204440241686792
chr6	109619900	109620900	-1.4666111839238951
chr6	109620000	109621000	-1.6132571929302575
chr6	109620100	109621100	-1.56708314934976
chr6	109622100	109623100	2.2638490318777795
chr6	109622200	109623200	1.4515308566637235
chr6	109622300	109623300	1.4618056880844954
chr6	109622400	109623400	1.2993949218552394
chr6	109622500	109623500	0.910646668515198
chr6	109622600	109623600	0.7356868024835269
chr6	109622700	109623700	0.273163296451667
chr6	109622800	109623800	0.14561908979055752
chr6	109622900	109623900	0.32673488538683104
chr6	109623000	109624000	0.6666588003047672
chr6	109623100	109624100	0.49817900068119897
chr6	109623700	109624700	0.454777204040994
chr6	109623800	109624800	0.4319911763369675
chr6	109623900	109624900	0.17093990943386111
chr6	109624000	109625000	0.025957069517087622
chr6	109624100	109625100	-0.18699335984825927
chr6	109624200	109625200	0.14141752533447288
chr6	109624300	109625300	-0.0681093664563551
chr6	109624400	109625400	-0.08354503019901614
chr6	109624500	109625500	0.08092601812511585
chr6	109624600	109625600	-0.12211685196691795
chr6	109624700	109625700	0.6255784902539271
chr6	109624800	109625800	0.9850984092547328
chr6	109624900	109625900	1.2212303029207985
chr6	109625000	109626000	1.462043948336383
chr6	109625100	109626100	1.5152412979775058
chr6	109625200	109626200	1.067739901641667
chr6	109625300	109626300	1.304580409402434
chr6	109625400	109626400	0.679238846481888
chr6	109625500	109626500	0.7483180515344462
chr6	109625600	109626600	0.4774195576605601
chr6	109625700	109626700	0.2464013912085489
chr6	109625800	109626800	0.0271796572199386
chr6	109625900	109626900	-0.2243805712102669
chr6	109626000	109627000	-1.0074624596047004
chr6	109626100	109627100	-1.2495695661258062
chr6	109627200	109628200	1.6717603312141505
chr6	109627300	109628300	1.5674503469488914
chr6	109627400	109628400	1.35484644252712
chr6	109627500	109628500	1.950166081514192
chr6	109627600	109628600	0.9503199921919784
chr6	109627700	109628700	1.2641604847788572
chr6	109627800	109628800	0.505847059221911
chr6	109627900	109628900	0.21484619362036225
chr6	109628000	109629000	0.0406541640994412
chr6	109628100	109629100	-0.15249267776580566
chr6	109628200	109629200	0.134622420762101
chr6	109628300	109629300	0.29420626273059325
chr6	109628400	109629400	0.2398613795177537
chr6	109628500	109629500	0.13606928335240906
chr6	109628600	109629600	0.7816644002245638
chr6	109628700	109629700	0.4349423560270576
chr6	109628800	109629800	0.6937074017115246
chr6	109628900	109629900	0.7909245480904314
chr6	109629000	109630000	1.3821935739308109
chr6	109629100	109630100	1.5634340721693445
chr6	109629200	109630200	1.4079145924839518
chr6	109629300	109630300	1.2805414248012712
chr6	109629400	109630400	1.178488100058731
chr6	109629500	109630500	1.428296352324505
chr6	109629600	109630600	1.5605204725845612
chr6	109629700	109630700	1.6738921379060612
chr6	109629800	109630800	1.5383349340427226
chr6	109629900	109630900	1.2364970124464958
chr6	109630000	109631000	1.0784272824370065
chr6	109630100	109631100	1.0179252865780712
chr6	109630200	109631200	1.5145684542089357
chr6	109630300	109631300	1.9445458820274049
chr6	109630400	109631400	1.6212796233589253
chr6	109630500	109631500	1.8508043928275453
chr6	109630600	109631600	1.6494326403195017
chr6	109630700	109631700	1.9263587851157915
chr6	109630800	109631800	2.1277130487198166
chr6	109630900	109631900	2.8024157925876105
chr6	109631000	109632000	2.669640822711363
chr6	109631100	109632100	2.4647381185476567
chr6	109631200	109632200	2.393077931496521
chr6	109631300	109632300	2.2193199500051524
chr6	109631400	109632400	2.154378089745341
chr6	109631500	109632500	1.9979064791699528
chr6	109631600	109632600	2.0149720269689846
chr6	109631700	109632700	1.1778648769310658
chr6	109631800	109632800	1.307050605035866
chr6	109631900	109632900	1.2689571134283486
chr6	109632000	109633000	1.3684428950463767
chr6	109632100	109633100	1.687163873457279
chr6	109632200	109633200	1.4812014834485037
chr6	109632300	109633300	1.5507119504169071
chr6	109632400	109633400	2.011386696774347
chr6	109632500	109633500	1.887659648874619
chr6	109632600	109633600	1.5918676545680908
chr6	109632700	109633700	1.617210070796511
chr6	109632800	109633800	1.531962158599263
chr6	109632900	109633900	0.6865178723328885
chr6	109633000	109634000	0.12214343324655029
chr6	109633100	109634100	-0.2639996716488525
chr6	109633200	109634200	-0.16720666498020886
chr6	109633300	109634300	-0.35901426892664823
chr6	109633400	109634400	0.10723000710332667
chr6	109633500	109634500	0.451566962347845
chr6	109633600	109634600	0.7182549250040827
chr6	109633700	109634700	1.307758544693935
chr6	109633800	109634800	1.0632499816858467
chr6	109633900	109634900	1.9638063235273684
chr6	109634000	109635000	2.040063454354998
chr6	109634100	109635100	1.9520927761612727
chr6	109634200	109635200	1.80981252528493
chr6	109634300	109635300	1.4406412589384543
chr6	109634400	109635400	0.982087518102944
chr6	109634500	109635500	0.7307924741888919
chr6	109634600	109635600	0.6282726648947013
chr6	109634700	109635700	0.7017843383341397
chr6	109634800	109635800	1.0889425642821189
chr6	109634900	109635900	0.8998176457224275
chr6	109635000	109636000	0.9691324045461177
chr6	109635100	109636100	0.7109113040574419
chr6	109635200	109636200	0.6502095495216998
chr6	109635300	109636300	0.9710144140438568
chr6	109635400	109636400	1.3039066714205696
chr6	109635500	109636500	1.22491109203062
chr6	109635600	109636600	1.3655802205355532
chr6	109635700	109636700	1.2168200718419209
chr6	109635800	109636800	1.1496882119693437
chr6	109636200	109637200	1.4910665368851577
chr6	109636300	109637300	0.9556480360738264
chr6	109636400	109637400	0.7890678807117931
chr6	109636500	109637500	1.5753211410184682
chr6	109636600	109637600	0.9470562668347398
chr6	109636700	109637700	1.1313438088595509
chr6	109636800	109637800	0.6319728383163576
chr6	109636900	109637900	0.43863222127402296
chr6	109637000	109638000	0.49969206950259387
chr6	109637100	109638100	0.2850501052381382
chr6	109637200	109638200	0.34875996823467315
chr6	109637300	109638300	0.4645950097893939
chr6	109637400	109638400	0.2380664259271669
chr6	109637500	109638500	-0.19190237671745364
chr6	109637600	109638600	0.4481334548257984
chr6	109637700	109638700	-0.19476940930553768
chr6	109637800	109638800	-0.5895545487860961
chr6	109637900	109638900	-0.9972767488102328
chr6	109638000	109639000	-1.9062042176292606
chr6	109638100	109639100	-2.2253919287467663
chr6	109638200	109639200	-2.5096464363953097
chr6	109638300	109639300	-2.132012658250561
chr6	109638400	109639400	-2.197503513445189
chr6	109638500	109639500	-2.4081687649217414
chr6	109638600	109639600	-2.8150156779872573
chr6	109638700	109639700	-2.64818678601735
chr6	109638800	109639800	-2.31363308476864
chr6	109638900	109639900	-2.7099128614234265
chr6	109639000	109640000	-2.162666598162671
chr6	109639100	109640100	-1.5221884499036542
chr6	109639200	109640200	-1.7119408373380285
chr6	109639300	109640300	-1.8510048286018024
chr6	109639400	109640400	-1.5632787896159004
chr6	109639500	109640500	-1.3466269435207705
chr6	109639600	109640600	-1.5463172396172762
chr6	109639700	109640700	-1.5877164023397683
chr6	109639800	109640800	-1.5976298224413192
chr6	109639900	109640900	-0.8134272520856048
chr6	109640000	109641000	-0.541464451236368
chr6	109640100	109641100	-0.5923261616894459
chr6	109640200	109641200	-0.056629899516734035
chr6	109640300	109641300	-0.10120859275412644
chr6	109641400	109642400	0.46833973207422597
chr6	109641500	109642500	0.2564061507335008
chr6	109641600	109642600	0.26528311316131914
chr6	109641700	109642700	-0.3424088270619778
chr6	109641800	109642800	-0.6150468376689017
chr6	109641900	109642900	-0.9604345245583664
chr6	109642000	109643000	-0.9243002982141603
chr6	109642100	109643100	-1.0626823552274145
chr6	109642200	109643200	-1.5749512909479664
chr6	109642300	109643300	-1.3816444228625488
chr6	109642400	109643400	-0.4842315964298788
chr6	109642500	109643500	-0.1267665246476935
chr6	109642600	109643600	0.016550449330385724
chr6	109642700	109643700	0.7679838009637127
chr6	109642800	109643800	0.9181291932253886
chr6	109642900	109643900	1.6850716711488465
chr6	109643000	109644000	1.3073898452725785
chr6	109643100	109644100	1.8540488068873755
chr6	109643200	109644200	2.099142623274236
chr6	109643300	109644300	1.982072987815298
chr6	109643400	109644400	2.0167982593279605
chr6	109643500	109644500	1.3524132588679525
chr6	109643600	109644600	0.9893464727277788
chr6	109643700	109644700	1.3174090864802537
chr6	109643800	109644800	1.472334587047849
chr6	109643900	109644900	0.2177692879935384
chr6	109644000	109645000	0.40489163920575516
chr6	109644100	109645100	-0.7167841943314124
chr6	109644200	109645200	-0.9623051315275938
chr6	109644300	109645300	-0.8529343489931992
chr6	109644400	109645400	-1.196582685697264
chr6	109644500	109645500	-0.5687019037104218
chr6	109644600	109645600	-0.18971719926247294
chr6	109644700	109645700	-0.8041961135117233
chr6	109644800	109645800	-1.2826213816464236
chr6	109644900	109645900	-0.7877434887821816
chr6	109645600	109646600	-1.8821562122240525
chr6	109645700	109646700	-2.39819191109162
chr6	109645800	109646800	-2.778111535500144
chr6	109645900	109646900	-3.5244795769279107
chr6	109646000	109647000	-3.363657163096558
chr6	109646100	109647100	-3.488206433885148
chr6	109646200	109647200	-3.4662080101401056
chr6	109646300	109647300	-4.246908895143924
chr6	109646400	109647400	-3.7203788580400152
chr6	109646500	109647500	-3.626606822492048
chr6	109646600	109647600	-3.9528765455015984
chr6	109646700	109647700	-5.138699773082903
chr6	109646800	109647800	-5.4410492937146495
chr6	109646900	109647900	-5.038956624643985
chr6	109647000	109648000	-6.056204449713099
chr6	109647100	109648100	-6.00711584794523
chr6	109647200	109648200	-6.72356022456756
chr6	109647300	109648300	-6.604123485913227
chr6	109647400	109648400	-6.9174686763427555
chr6	109647500	109648500	-6.591345906250514
chr6	109647600	109648600	-6.7059869216264865
chr6	109647700	109648700	-6.5073752370942985
chr6	109647800	109648800	-6.873358990250837
chr6	109647900	109648900	-6.9871457214492585
chr6	109648000	109649000	-6.334240073788316
chr6	109648100	109649100	-7.132773071225741
chr6	109648200	109649200	-6.336198198762788
chr6	109648300	109649300	-6.362417377333838
chr6	109648400	109649400	-6.2723826056462215
chr6	109648500	109649500	-6.758705475769952
chr6	109648600	109649600	-6.477868576657543
chr6	109648700	109649700	-5.7550680426698415
chr6	109648800	109649800	-5.793622787299013
chr6	109648900	109649900	-6.680346079924332
chr6	109649000	109650000	-6.484600147174055
chr6	109649100	109650100	-5.96658620619223
chr6	109649200	109650200	-6.860048294480561
chr6	109649300	109650300	-6.8971048961227845
chr6	109649400	109650400	-6.931410419745273
chr6	109649500	109650500	-7.219072083985331
chr6	109649600	109650600	-6.585483067570454
chr6	109649700	109650700	-6.209630981802924
chr6	109649800	109650800	-4.654303067807005
chr6	109649900	109650900	-2.9097148652902987
chr6	109650000	109651000	-3.869490433117793
chr6	109650100	109651100	-4.031427680294256
chr6	109650200	109651200	-2.945277216971113
chr6	109650300	109651300	-2.5825687039476577
chr6	109650400	109651400	-2.457055212821396
chr6	109650500	109651500	-2.140824496150271
chr6	109650600	109651600	-2.575594509038272
chr6	109650700	109651700	-2.5566439452233154
chr6	109650800	109651800	-3.509850745402144
chr6	109650900	109651900	-4.567469851775074
chr6	109651000	109652000	-4.301940388730476
chr6	109651100	109652100	-4.4271356582033965
chr6	109651200	109652200	-4.878183409902516
chr6	109651300	109652300	-5.193098015034095
chr6	109651400	109652400	-5.727346871685469
chr6	109651500	109652500	-5.427836235842344
chr6	109651600	109652600	-5.2875656807232465
chr6	109651700	109652700	-5.196952479408825
chr6	109651800	109652800	-4.777060218199504
chr6	109651900	109652900	-3.892728125723113
chr6	109652000	109653000	-2.510994796235286
chr6	109652100	109653100	-1.7542933941711545
chr6	109652200	109653200	-1.2097570864740934
chr6	109652300	109653300	-1.3118389994130462
chr6	109652400	109653400	-0.5277242809942196
chr6	109652500	109653500	-0.3185165710391168
chr6	109652600	109653600	-0.03559256608572138
chr6	109652700	109653700	0.08338870911485455
chr6	109653700	109654700	0.6540433981355877
chr6	109653800	109654800	0.2744209019452966
chr6	109653900	109654900	-0.4871948993046372
chr6	109654000	109655000	-0.5008172572838964
chr6	109654100	109655100	-0.23843961266444114
chr6	109654200	109655200	-0.8852541040322418
chr6	109654300	109655300	-1.078149784277967
chr6	109654400	109655400	-0.7404581029438295
chr6	109654500	109655500	-0.8155147017492733
chr6	109654600	109655600	-0.9927988786816792
chr6	109654700	109655700	-1.5179750800126457
chr6	109654800	109655800	-1.6619922734399146
chr6	109654900	109655900	-0.6861784722999857
chr6	109655000	109656000	-0.7622459491812219
chr6	109655100	109656100	-1.3876069127592945
chr6	109655200	109656200	-1.4055889161791555
chr6	109655300	109656300	-0.3134620650906673
chr6	109655400	109656400	0.13694316408063478
chr6	109655500	109656500	0.6081019036356744
chr6	109655600	109656600	0.9049013902019664
chr6	109655700	109656700	1.1092193258631444
chr6	109655800	109656800	0.9234342686206458
chr6	109655900	109656900	1.8333131725175718
chr6	109656000	109657000	1.7295357459081455
chr6	109656100	109657100	1.8192035672021007
chr6	109656200	109657200	2.478501626600767
chr6	109656300	109657300	1.8897545826641131
chr6	109656400	109657400	1.9945598651696508
chr6	109656500	109657500	1.8606488915077268
chr6	109656600	109657600	1.863380355534724
chr6	109656700	109657700	1.7220154752206258
chr6	109656800	109657800	2.062470281979986
chr6	109656900	109657900	0.9933946736146668
chr6	109657000	109658000	1.2051713432457478
chr6	109657100	109658100	1.4246398791198058
chr6	109657200	109658200	1.7095708046094251
chr6	109657300	109658300	1.7221624735375904
chr6	109657400	109658400	1.9148590999524415
chr6	109657500	109658500	1.2269224245859205
chr6	109657600	109658600	1.369417996623393
chr6	109657700	109658700	0.3406052798939613
chr6	109657800	109658800	0.2432172667855313
chr6	109657900	109658900	0.5985518140138077
chr6	109658000	109659000	0.702933062582376
chr6	109658100	109659100	0.6255739195828045
chr6	109658200	109659200	0.8371648981122406
chr6	109658300	109659300	1.524053469664136
chr6	109658400	109659400	0.8172754324419499
chr6	109658500	109659500	0.9519200617999436
chr6	109658600	109659600	0.7770793956779254
chr6	109658700	109659700	1.297868716897172
chr6	109658800	109659800	1.3227772591533804
chr6	109658900	109659900	0.979226278839996
chr6	109659000	109660000	0.948107706843476
chr6	109659100	109660100	0.842584352154806
chr6	109659200	109660200	0.9416556874658979
chr6	109659300	109660300	0.4963492724188282
chr6	109659400	109660400	0.1628446614102505
chr6	109659500	109660500	0.4595602635689841
chr6	109659600	109660600	0.6097685934576488
chr6	109659700	109660700	1.3176718607367508
chr6	109659800	109660800	0.9382100035706288
chr6	109659900	109660900	1.2258594308083497
chr6	109660000	109661000	1.1572689919609969
chr6	109660100	109661100	0.9031118691182676
chr6	109660200	109661200	0.6655537217026842
chr6	109660300	109661300	0.3473064970368755
chr6	109660400	109661400	0.927388119767148
chr6	109660500	109661500	0.7744357883296127
chr6	109660600	109661600	0.6600877101682071
chr6	109660700	109661700	0.321076125102477
chr6	109660800	109661800	0.1352466300978565
chr6	109660900	109661900	-0.06041859455466839
chr6	109661000	109662000	0.01996736884820904
chr6	109661100	109662100	0.5808662719104037
chr6	109661200	109662200	0.5191136251749282
chr6	109661300	109662300	0.8084156639096947
chr6	109661400	109662400	0.2470499919011344
chr6	109661500	109662500	0.32895343797442905
chr6	109661600	109662600	0.30770911940308643
chr6	109661700	109662700	0.7314415202588587
chr6	109661800	109662800	1.8351425631241296
chr6	109661900	109662900	1.517408510426148
chr6	109662000	109663000	1.3143866839603349
chr6	109662100	109663100	1.3968093276195994
chr6	109662200	109663200	1.0171475535475214
chr6	109662300	109663300	1.26581503105251
chr6	109662400	109663400	1.8064716229371631
chr6	109662500	109663500	1.8606358260371867
chr6	109662600	109663600	1.550914895786934
chr6	109662700	109663700	1.0463350148154058
chr6	109662800	109663800	0.2150605234956977
chr6	109662900	109663900	0.6152324516670739
chr6	109663000	109664000	0.27962831651861386
chr6	109663100	109664100	-0.05504795010253217
chr6	109663200	109664200	0.05031089337772346
chr6	109663300	109664300	-0.7853099239696519
chr6	109663400	109664400	-0.4956462929521152
chr6	109663500	109664500	0.3204500944152567
chr6	109663600	109664600	1.0324602202508648
chr6	109663700	109664700	1.14870124876204
chr6	109663800	109664800	1.6935849685757445
chr6	109663900	109664900	2.240335489098353
chr6	109664000	109665000	2.5698711990043632
chr6	109664100	109665100	2.4411737292223976
chr6	109664200	109665200	2.377189763212451
chr6	109664300	109665300	2.8693653139831032
chr6	109664400	109665400	2.591249196734095
chr6	109664500	109665500	1.3680002575591248
chr6	109664600	109665600	0.9707100732275316
chr6	109664700	109665700	1.0413620833863448
chr6	109664800	109665800	1.0088509528823468
chr6	109664900	109665900	0.7018007474775293
chr6	109665000	109666000	0.23453762012283913
chr6	109665100	109666100	0.2400834972618473
chr6	109665200	109666200	0.114893167563965
chr6	109665300	109666300	0.2454406782854789
chr6	109665400	109666400	0.037214757307456235
chr6	109665500	109666500	-0.2088761803169706
chr6	109665600	109666600	-0.2944121968478564
chr6	109665700	109666700	-0.08555631690373168
chr6	109665800	109666800	-0.5436010116169138
chr6	109665900	109666900	-0.9921929535093528
chr6	109666000	109667000	-0.7527962526043372
chr6	109666100	109667100	-0.7466588940339137
chr6	109666200	109667200	-0.14487644939151373
chr6	109666300	109667300	-0.08771093554135923
chr6	109666400	109667400	-0.0890440935736572
chr6	109666500	109667500	0.6887627306218868
chr6	109669000	109670000	-2.463379617646552
chr6	109669100	109670100	-2.1265713585275927
chr6	109669200	109670200	-1.6504362213882169
chr6	109669300	109670300	-1.6608248080340935
chr6	109669400	109670400	-1.009830647700542
chr6	109669500	109670500	0.12375822546981058
chr6	109669600	109670600	0.5816659124985272
chr6	109669700	109670700	0.7116929480093475
chr6	109669800	109670800	0.7029405452102456
chr6	109669900	109670900	0.4151236670476752
chr6	109670000	109671000	0.1366150687710766
chr6	109670100	109671100	0.08460663768339008
chr6	109670200	109671200	0.1460863063021852
chr6	109670300	109671300	0.21110297843707448
chr6	109670400	109671400	0.45051382737090706
chr6	109670500	109671500	0.3340169514630123
chr6	109670600	109671600	0.339387871427836
chr6	109670700	109671700	0.7150635438090843
chr6	109670800	109671800	0.4880456606167969
chr6	109670900	109671900	0.7939105139382172
chr6	109671000	109672000	1.141497305317654
chr6	109671100	109672100	1.09267307117972
chr6	109671200	109672200	1.4075781648746863
chr6	109671300	109672300	1.9577675035625517
chr6	109671400	109672400	0.9706099335488388
chr6	109671500	109672500	0.8669177910215056
chr6	109671600	109672600	0.6038528754007889
chr6	109671700	109672700	0.6103414086430913
chr6	109671800	109672800	1.1261882162445784
chr6	109671900	109672900	0.7354693127858001
chr6	109672000	109673000	1.1089854359532942
chr6	109672100	109673100	0.6026468004645585
chr6	109672200	109673200	0.4736024846741533
chr6	109672300	109673300	0.37267209712490096
chr6	109672400	109673400	0.8908366240756598
chr6	109672500	109673500	1.109271584452084
chr6	109672600	109673600	1.310198380556708
chr6	109672700	109673700	0.3055027501532199
chr6	109672800	109673800	-0.1089669424153397
chr6	109672900	109673900	0.7095838763558923
chr6	109673000	109674000	0.3756795607234702
chr6	109673100	109674100	1.576950306850903
chr6	109673200	109674200	1.1179532523201872
chr6	109673300	109674300	0.8228716069711677
chr6	109673400	109674400	0.17397402178603366
chr6	109673500	109674500	-0.3305212569310599
chr6	109673600	109674600	-0.35618544118906675
chr6	109673700	109674700	0.5187127563292023
chr6	109673800	109674800	0.9820712296281296
chr6	109673900	109674900	0.2782519466144642
chr6	109674000	109675000	0.48153824978095594
chr6	109674100	109675100	-0.2724502711263373
chr6	109674200	109675200	-0.33590587263232524
chr6	109674300	109675300	-0.2917073816009399
chr6	109674400	109675400	0.7293801891182974
chr6	109674500	109675500	0.9025614698283281
chr6	109674600	109675600	1.0354490772966436
chr6	109674700	109675700	0.6949552907160867
chr6	109674800	109675800	0.5437945883493879
chr6	109674900	109675900	0.6493779538804321
chr6	109675000	109676000	-0.030166050588571674
chr6	109675100	109676100	0.436590641717388
chr6	109675200	109676200	0.6956823663431471
chr6	109675300	109676300	1.0575736704144394
chr6	109675400	109676400	0.9878143994492238
chr6	109675500	109676500	1.765659626376214
chr6	109675600	109676600	1.4188979213165411
chr6	109675700	109676700	1.4444162026662677
chr6	109675800	109676800	1.0367949102100682
chr6	109675900	109676900	1.0415501124681543
chr6	109676000	109677000	1.5780070892761797
chr6	109676100	109677100	1.775526327683067
chr6	109676200	109677200	1.7068194725273635
chr6	109676300	109677300	1.043610263934872
chr6	109676400	109677400	0.2783994381842841
chr6	109676500	109677500	0.004524318158897703
chr6	109676600	109677600	0.327870291742491
chr6	109676700	109677700	0.08046601566990208
chr6	109676800	109677800	-0.07609349507547758
chr6	109676900	109677900	0.18776916576392852
chr6	109677000	109678000	0.23868421068883608
chr6	109677100	109678100	-0.05074991445559684
chr6	109677200	109678200	0.3261229447633252
chr6	109677300	109678300	0.8238240193141483
chr6	109677400	109678400	1.24308111606977
chr6	109677500	109678500	1.1985724087668037
chr6	109677600	109678600	0.8905938066225106
chr6	109678700	109679700	0.7725217948822899
chr6	109678800	109679800	1.1482913644163013
chr6	109678900	109679900	0.5464427489882695
chr6	109679000	109680000	0.9023609369202149
chr6	109679100	109680100	1.5934582826570072
chr6	109679200	109680200	1.4866048288960574
chr6	109679300	109680300	1.2128988530898317
chr6	109679400	109680400	1.197534563556739
chr6	109679500	109680500	1.263594145426311
chr6	109679600	109680600	2.1479233524898733
chr6	109679700	109680700	2.1815993515634124
chr6	109679800	109680800	1.8274635352132087
chr6	109679900	109680900	2.1064425952298547
chr6	109680000	109681000	1.4454917765092172
chr6	109680100	109681100	0.9872217192476398
chr6	109680200	109681200	1.29969454187489
chr6	109680300	109681300	1.4227644927755945
chr6	109680400	109681400	0.8508464115499517
chr6	109680600	109681600	0.8339804685584881
chr6	109680800	109681800	0.6665628040270223
chr6	109681000	109682000	1.3438671381221248
chr6	109681100	109682100	0.4871492258671143
chr6	109681200	109682200	-0.03610015965169033
chr6	109681300	109682300	-0.1790336848609918
chr6	109682500	109683500	-0.3924815017102105
chr6	109682600	109683600	-1.3007394740599536
chr6	109682700	109683700	-1.6530496557796848
chr6	109682800	109683800	-2.1401913043176592
chr6	109682900	109683900	-2.497571664958644
chr6	109683000	109684000	-2.401384611982508
chr6	109683100	109684100	-2.1383904413256842
chr6	109683200	109684200	-2.18511389238576
chr6	109683300	109684300	-1.3662049571104633
chr6	109683400	109684400	-0.8923967326417565
chr6	109683500	109684500	-1.2416655730149049
chr6	109685000	109686000	1.2494399760129467
chr6	109685100	109686100	1.493435537324432
chr6	109685200	109686200	1.0094099654461637
chr6	109685300	109686300	1.0275932673960702
chr6	109685400	109686400	0.8417109366654103
chr6	109685500	109686500	1.1310008281321609
chr6	109685600	109686600	1.2120495758924033
chr6	109685700	109686700	0.8218949510533705
chr6	109685800	109686800	0.5216535122826649
chr6	109685900	109686900	0.7706017556711984
chr6	109686000	109687000	1.268154401394834
chr6	109686100	109687100	1.1817490790770848
chr6	109686200	109687200	1.3485688282588633
chr6	109686300	109687300	1.9014617138054315
chr6	109686400	109687400	2.247538695457348
chr6	109686500	109687500	2.4563494457979425
chr6	109686600	109687600	1.8537660649538967
chr6	109686700	109687700	1.9762002543379649
chr6	109686800	109687800	1.4501844788727458
chr6	109686900	109687900	1.4186947731952166
chr6	109687000	109688000	1.1573719237587228
chr6	109687100	109688100	1.3644157738682452
chr6	109687200	109688200	1.1421964651354781
chr6	109687300	109688300	1.099887692817472
chr6	109687400	109688400	1.0123729596411586
chr6	109687500	109688500	0.7242106726626203
chr6	109687600	109688600	1.3293886452405237
chr6	109687700	109688700	1.6564043229185694
chr6	109687800	109688800	2.428067171617003
chr6	109687900	109688900	2.1742811069300485
chr6	109688000	109689000	2.2514179307307347
chr6	109688100	109689100	1.7825637080332233
chr6	109688200	109689200	1.7401905824155046
chr6	109688300	109689300	1.5834409015971855
chr6	109688400	109689400	1.13755144085973
chr6	109688500	109689500	0.9585977159930952
chr6	109688600	109689600	1.1060676464245855
chr6	109688700	109689700	1.2474407325967696
chr6	109688800	109689800	1.286609418569422
chr6	109688900	109689900	2.122994909868151
chr6	109689000	109690000	1.7634058282732508
chr6	109689100	109690100	2.1247685180597617
chr6	109689200	109690200	1.7193188137985715
chr6	109689300	109690300	1.8277963758229057
chr6	109689400	109690400	2.133845630813725
chr6	109689500	109690500	2.5655843217742844
chr6	109689600	109690600	2.4349338704719505
chr6	109689700	109690700	1.6534542678653814
chr6	109689800	109690800	1.2378391886524316
chr6	109689900	109690900	0.8613951304230673
chr6	109690000	109691000	0.9456058454193323
chr6	109690100	109691100	0.7325158598951708
chr6	109690200	109691200	-0.13013797396504964
chr6	109690300	109691300	0.06275948077472854
chr6	109690400	109691400	-0.254653363106335
chr6	109690500	109691500	0.06667712786798008
chr6	109690600	109691600	-0.016075250807287306
chr6	109690700	109691700	-0.05633183853985215
chr6	109690800	109691800	0.06420058891778692
chr6	109690900	109691900	0.11392074708318807
chr6	109691000	109692000	-0.06600244685550365
chr6	109691100	109692100	-0.34092632486875085
chr6	109691200	109692200	0.7821831146971153
chr6	109691300	109692300	0.5305645682220501
chr6	109691400	109692400	0.8251237797437032
chr6	109691500	109692500	0.4759056665152526
chr6	109691600	109692600	0.445637133090082
chr6	109691700	109692700	0.9460927006363394
chr6	109691800	109692800	1.0800352206777002
chr6	109691900	109692900	0.8749622136267573
chr6	109692000	109693000	1.0090576038525658
chr6	109692100	109693100	1.1892106905576347
chr6	109692200	109693200	1.4055555715801622
chr6	109692300	109693300	0.979382122249286
chr6	109692400	109693400	1.2904049862375675
chr6	109692500	109693500	0.9451354814457734
chr6	109692600	109693600	1.1698145989875175
chr6	109692700	109693700	0.5123620135075126
chr6	109692800	109693800	0.20608431402907407
chr6	109692900	109693900	0.23857961289296506
chr6	109693000	109694000	0.8025003759256557
chr6	109693100	109694100	0.9081759483737636
chr6	109693200	109694200	0.6837531717271021
chr6	109693300	109694300	1.2202147448566223
chr6	109693400	109694400	0.3877139703278093
chr6	109693500	109694500	0.47960633117362894
chr6	109693600	109694600	0.4766483538098128
chr6	109693700	109694700	1.0584523863944069
chr6	109693800	109694800	1.7560059049806842
chr6	109693900	109694900	2.092864120743456
chr6	109694000	109695000	1.8084378102727439
chr6	109694100	109695100	1.0476132576070978
chr6	109694200	109695200	0.8908360021996332
chr6	109694300	109695300	0.7839654166154042
chr6	109694400	109695400	1.6211188544518864
chr6	109694500	109695500	1.6925511781397944
chr6	109694600	109695600	1.436830115630718
chr6	109694700	109695700	1.7480545680688382
chr6	109694800	109695800	1.5534903369810948
chr6	109694900	109695900	0.6866202861218638
chr6	109695000	109696000	0.14754021622547153
chr6	109695100	109696100	0.6511412683127962
chr6	109695200	109696200	0.5702131502072698
chr6	109695300	109696300	0.33083706913671435
chr6	109695400	109696400	-0.6479875699730656
chr6	109695500	109696500	0.08249155926450515
chr6	109695600	109696600	-0.3345589873845616
chr6	109695700	109696700	-0.4268899534418875
chr6	109695800	109696800	-0.3193765428188008
chr6	109695900	109696900	0.272985219641539
chr6	109696000	109697000	0.20031806428013216
chr6	109696100	109697100	0.3737153675323906
chr6	109696200	109697200	0.34597684335433504
chr6	109697300	109698300	0.0261655978387036
chr6	109697400	109698400	0.18132332659628064
chr6	109697500	109698500	0.17923761362412952
chr6	109697600	109698600	0.47999748133233294
chr6	109697700	109698700	0.8779966062849378
chr6	109697800	109698800	0.9674373483708332
chr6	109697900	109698900	1.3550936233480555
chr6	109698000	109699000	1.5757030488641224
chr6	109698100	109699100	1.6419347705465557
chr6	109698200	109699200	2.2043850609962776
chr6	109698300	109699300	2.086229316763208
chr6	109698400	109699400	2.688694811424055
chr6	109699500	109700500	-1.2627496474063564
chr6	109699600	109700600	-0.2466547888211845
chr6	109699700	109700700	0.09826438248346536
chr6	109699800	109700800	0.3089410694976678
chr6	109699900	109700900	0.2581320840833736
chr6	109700000	109701000	0.6751397121726074
chr6	109700100	109701100	1.3895329310544222
chr6	109700200	109701200	1.3595891069923205
chr6	109700300	109701300	1.6867727488594948
chr6	109700400	109701400	1.4250863440223531
chr6	109700500	109701500	2.0966808678795297
chr6	109700600	109701600	1.7000848425319537
chr6	109700700	109701700	1.1625721539199652
chr6	109700800	109701800	1.0189727851742765
chr6	109700900	109701900	1.4769235972951091
chr6	109701000	109702000	1.008142335060623
chr6	109701100	109702100	0.628382237709364
chr6	109701200	109702200	0.9545756426193216
chr6	109701300	109702300	1.4564664933586973
chr6	109701400	109702400	2.1198503807313305
chr6	109701500	109702500	1.978707425964892
chr6	109701600	109702600	2.1219029992042207
chr6	109701700	109702700	2.5002390622757447
chr6	109701800	109702800	2.270468118564769
chr6	109701900	109702900	1.2979914839993827
chr6	109702000	109703000	2.166553057980323
chr6	109702100	109703100	1.4965608360535831
chr6	109702200	109703200	1.5813261546443664
chr6	109702300	109703300	0.8864860349102972
chr6	109702400	109703400	0.7657580443904813
chr6	109702500	109703500	0.5688262817162834
chr6	109702600	109703600	0.6123885824039285
chr6	109702700	109703700	0.2373779131383709
chr6	109702800	109703800	0.8230796393334868
chr6	109702900	109703900	1.1174986862065437
chr6	109703000	109704000	0.10364127139671196
chr6	109703100	109704100	0.8965314594863442
chr6	109703200	109704200	0.4152022499447922
chr6	109703300	109704300	0.8072777392271026
chr6	109703400	109704400	0.16989830978985096
chr6	109703500	109704500	0.5356919707460329
chr6	109703600	109704600	0.3065810229300168
chr6	109704700	109705700	-1.020920798751116
chr6	109704800	109705800	-0.7635371940332121
chr6	109704900	109705900	-0.7278799200643971
chr6	109705000	109706000	-0.27208227799789547
chr6	109705100	109706100	-0.11531571821098552
chr6	109705200	109706200	0.2235920552474025
chr6	109705300	109706300	0.7956944773633079
chr6	109705400	109706400	1.2054891601724884
chr6	109705500	109706500	0.9589399623577438
chr6	109705600	109706600	1.1826285202769755
chr6	109705700	109706700	1.5653064293915082
chr6	109705800	109706800	1.8614233292552764
chr6	109705900	109706900	2.160093271637674
chr6	109706000	109707000	2.1199686665021775
chr6	109706100	109707100	2.3487116877870258
chr6	109706200	109707200	2.0714599758759418
chr6	109706300	109707300	1.8701252651851952
chr6	109706400	109707400	2.020900546556768
chr6	109706500	109707500	2.465758518052271
chr6	109706600	109707600	2.465504797540216
chr6	109706700	109707700	2.2411471462020454
chr6	109706800	109707800	2.1066243915563923
chr6	109706900	109707900	1.727676738415915
chr6	109707000	109708000	0.8780636842766293
chr6	109708100	109709100	0.6974684465705636
chr6	109708200	109709200	0.9303553623190562
chr6	109708300	109709300	0.7553190037865787
chr6	109708400	109709400	1.3669955316032287
chr6	109708500	109709500	0.6302172245100518
chr6	109708600	109709600	0.2400987592836983
chr6	109708700	109709700	0.3243790692617541
chr6	109708800	109709800	0.6617303577645016
chr6	109708900	109709900	1.2164509974004465
chr6	109709000	109710000	1.0571649465066835
chr6	109710100	109711100	1.159386699914632
chr6	109710200	109711200	0.7311984111548648
chr6	109710300	109711300	0.9324874880319648
chr6	109710400	109711400	1.4516002722010866
chr6	109710500	109711500	1.8754576226861364
chr6	109710600	109711600	1.915318549993453
chr6	109710700	109711700	1.6211381872799933
chr6	109710800	109711800	1.970357535932324
chr6	109710900	109711900	1.9352579559793388
chr6	109711000	109712000	1.7398319464388181
chr6	109711100	109712100	1.7636272956084291
chr6	109711200	109712200	1.843544639731026
chr6	109711300	109712300	1.5565952226122166
chr6	109711400	109712400	1.290425936277311
chr6	109711500	109712500	1.0439201235949638
chr6	109711600	109712600	1.188800859152207
chr6	109711700	109712700	1.6397222117884749
chr6	109711800	109712800	1.6525681684288809
chr6	109711900	109712900	1.6114844531348749
chr6	109712000	109713000	1.8653775944234638
chr6	109712100	109713100	1.1071124200404772
chr6	109712200	109713200	1.4900495660453783
chr6	109712300	109713300	1.4444275748419302
chr6	109712400	109713400	1.4284356032731456
chr6	109712500	109713500	1.6794262434845566
chr6	109712600	109713600	1.9531803528507872
chr6	109712700	109713700	2.087331195782595
chr6	109712800	109713800	2.213554771908933
chr6	109712900	109713900	2.561874026619497
chr6	109713000	109714000	2.9917685556293234
chr6	109713100	109714100	3.5475571817866123
chr6	109713200	109714200	3.3070863341764265
chr6	109713300	109714300	2.789070075722376
chr6	109713400	109714400	2.708011062821344
chr6	109713500	109714500	3.0168776883816166
chr6	109713600	109714600	2.464823163948176
chr6	109713700	109714700	2.4059956903898527
chr6	109713800	109714800	1.8692748509964665
chr6	109713900	109714900	1.5510697362250905
chr6	109714000	109715000	1.1980896748631933
chr6	109714100	109715100	0.8586161060272679
chr6	109714200	109715200	0.5983931685834368
chr6	109714300	109715300	0.5391799030771092
chr6	109714400	109715400	0.21284200283912127
chr6	109714500	109715500	-0.18138216735032112
chr6	109714600	109715600	0.29913642796319834
chr6	109714700	109715700	0.20066556245578485
chr6	109714800	109715800	0.649942566733531
chr6	109714900	109715900	1.1104641292674462
chr6	109715000	109716000	0.7187627826287919
chr6	109715100	109716100	0.36113192673571054
chr6	109715200	109716200	0.045223377874901535
chr6	109715300	109716300	0.9325145581659716
chr6	109715400	109716400	1.091371946119509
chr6	109715500	109716500	1.0058903327777808
chr6	109715600	109716600	1.1311733799385029
chr6	109715700	109716700	1.3621738051800685
chr6	109715800	109716800	1.2017204634460574
chr6	109715900	109716900	0.3289548766392826
chr6	109716000	109717000	0.7976228602744483
chr6	109717100	109718100	1.260711622973941
chr6	109717200	109718200	1.4248320301682706
chr6	109717300	109718300	2.182558435955707
chr6	109717400	109718400	2.019469333546944
chr6	109717500	109718500	1.2892418384771376
chr6	109717600	109718600	1.7356855593231828
chr6	109717700	109718700	0.9191011646228948
chr6	109717800	109718800	0.7056502255821857
chr6	109717900	109718900	0.9089903012033842
chr6	109718000	109719000	0.8017928991753791
chr6	109718100	109719100	1.5529688496035212
chr6	109718200	109719200	0.9603709692536966
chr6	109718300	109719300	0.6243124305497181
chr6	109718400	109719400	1.0637757163354478
chr6	109718500	109719500	2.149892397852965
chr6	109718900	109719900	1.1605624476592618
chr6	109719000	109720000	1.6673164862850045
chr6	109719100	109720100	1.6357364039453492
chr6	109719200	109720200	2.052360993563971
chr6	109719300	109720300	2.081641552004394
chr6	109719400	109720400	2.2055967977013164
chr6	109719500	109720500	1.2093341339107904
chr6	109719600	109720600	1.133768983734185
chr6	109719700	109720700	1.2556262236266518
chr6	109719800	109720800	1.3311425650916533
chr6	109719900	109720900	1.5596997787265885
chr6	109720000	109721000	0.8748940786385244
chr6	109720100	109721100	0.20523044036825025
chr6	109720200	109721200	0.16704445416679392
chr6	109720300	109721300	-0.002618060466572915
chr6	109720400	109721400	0.1071477869431025
chr6	109720500	109721500	0.7404695870476325
chr6	109720600	109721600	1.1997968928668632
chr6	109720700	109721700	1.4355417989776031
chr6	109720800	109721800	1.904069978151936
chr6	109720900	109721900	1.4918942689619663
chr6	109721000	109722000	1.8084400360512463
chr6	109721100	109722100	2.0366856858446973
chr6	109721200	109722200	2.011057490210292
chr6	109721300	109722300	2.427166615261145
chr6	109721400	109722400	1.6893411354258239
chr6	109721500	109722500	1.8422894447175402
chr6	109721600	109722600	1.4477633776040633
chr6	109721700	109722700	1.2657203914862296
chr6	109721800	109722800	1.3124545164877994
chr6	109721900	109722900	1.5039274200585722
chr6	109722000	109723000	1.6079380245956127
chr6	109722100	109723100	1.966387122272013
chr6	109722200	109723200	1.5313268397152011
chr6	109722300	109723300	1.1862690811332053
chr6	109722400	109723400	1.6350530196856583
chr6	109722500	109723500	1.5735548257685477
chr6	109722600	109723600	1.7844520381140996
chr6	109722700	109723700	1.6544176503600398
chr6	109722800	109723800	1.3553241220704413
chr6	109722900	109723900	0.8713493779351239
chr6	109723000	109724000	0.9551265824913517
chr6	109723100	109724100	0.3750660610884276
chr6	109723200	109724200	0.6315897038000094
chr6	109723300	109724300	0.3501557243900873
chr6	109723400	109724400	-0.19401787494813752
chr6	109723500	109724500	-0.13406030156709364
chr6	109723600	109724600	-0.20504743173899292
chr6	109723700	109724700	-0.07851428815199843
chr6	109723800	109724800	-0.3253985785102542
chr6	109723900	109724900	0.2555516437781513
chr6	109724000	109725000	0.044555309259107174
chr6	109724100	109725100	0.14729824798832195
chr6	109724200	109725200	0.5054470593606929
chr6	109724300	109725300	0.1988330337238954
chr6	109724400	109725400	0.5786591115101162
chr6	109724500	109725500	0.4423718069803247
chr6	109724600	109725600	0.2092874309177656
chr6	109724700	109725700	0.01160131925781134
chr6	109724800	109725800	0.3610572236474544
chr6	109724900	109725900	0.14790857655143644
chr6	109725000	109726000	0.23670800111262114
chr6	109725100	109726100	0.25913389157686223
chr6	109725800	109726800	-1.8898931616927783
chr6	109725900	109726900	-1.4085695643019245
chr6	109726000	109727000	-1.7749527554337095
chr6	109726100	109727100	-1.6406229507812538
chr6	109726200	109727200	-1.0785249243226953
chr6	109726300	109727300	-1.6227001008835158
chr6	109726400	109727400	-1.8852254742025056
chr6	109726500	109727500	-1.9261327115728204
chr6	109726600	109727600	-0.6408493785800412
chr6	109726700	109727700	-0.7101636505342969
chr6	109726800	109727800	0.2988405901261523
chr6	109726900	109727900	-0.3003757842133665
chr6	109727000	109728000	-0.35818724414287684
chr6	109727100	109728100	-0.7623565806450835
chr6	109727200	109728200	-0.2663129199498311
chr6	109727300	109728300	-0.0959630537805455
chr6	109727400	109728400	0.2941225057369222
chr6	109727500	109728500	0.2992366852711569
chr6	109727600	109728600	-0.07315439730896457
chr6	109727700	109728700	0.4625663181077634
chr6	109727800	109728800	0.2431305168581427
chr6	109727900	109728900	0.5482621693850356
chr6	109728000	109729000	0.9121661744045794
chr6	109728100	109729100	1.463838186332828
chr6	109728200	109729200	0.9084066062613544
chr6	109728300	109729300	0.7376647967484213
chr6	109728400	109729400	0.41008020532749695
chr6	109728500	109729500	1.0617620430870318
chr6	109728600	109729600	1.1612466524734737
chr6	109728700	109729700	1.2202072352144393
chr6	109729800	109730800	-0.04404771934997559
chr6	109729900	109730900	-0.24926746420486645
chr6	109730000	109731000	0.4647249805262639
chr6	109730100	109731100	1.187476395299392
chr6	109730200	109731200	1.1086766655156628
chr6	109730300	109731300	0.2670411346564798
chr6	109730400	109731400	-0.4439255469586726
chr6	109730500	109731500	-1.0541364158157769
chr6	109730600	109731600	-0.265929170703864
chr6	109730700	109731700	-0.6756195663885446
chr6	109730800	109731800	-0.3348901599257059
chr6	109730900	109731900	-0.12007506375629995
chr6	109731000	109732000	-0.6723917814279878
chr6	109731100	109732100	-0.8849131221389073
chr6	109731200	109732200	-1.000027043742758
chr6	109731300	109732300	-0.7502752880831111
chr6	109731400	109732400	-0.3528081698326805
chr6	109731500	109732500	0.10562675121203068
chr6	109731600	109732600	-0.5220719094852341
chr6	109731700	109732700	-0.3451290740495086
chr6	109731800	109732800	-0.09261467908590144
chr6	109731900	109732900	-0.3969952058326327
chr6	109732000	109733000	0.4400364012586194
chr6	109732100	109733100	-0.6803010171471895
chr6	109732200	109733200	0.13465729837648766
chr6	109732300	109733300	0.18051784387704367
chr6	109732400	109733400	-0.0985796323217573
chr6	109732500	109733500	-0.1105382621289861
chr6	109732600	109733600	0.1409493910547118
chr6	109732700	109733700	-0.23381221457408835
chr6	109732800	109733800	-0.34869706748291585
chr6	109732900	109733900	-0.1541502078538243
chr6	109733000	109734000	-1.033422432205865
chr6	109733100	109734100	-0.2785597891135035
chr6	109733200	109734200	-0.5323374238638467
chr6	109733300	109734300	-0.7834788209754316
chr6	109733400	109734400	-0.6204500489001793
chr6	109733500	109734500	0.1890599047038028
chr6	109733600	109734600	0.16693995583940352
chr6	109733700	109734700	0.8318183700334676
chr6	109733800	109734800	1.235841522622522
chr6	109733900	109734900	1.216787315059462
chr6	109734000	109735000	1.6835765658777546
chr6	109734100	109735100	1.7725898502971915
chr6	109734200	109735200	1.756789099598366
chr6	109734300	109735300	2.043758344750859
chr6	109734400	109735400	2.2678293124466617
chr6	109734500	109735500	1.8413972936977832
chr6	109734600	109735600	1.2679301559820848
chr6	109734700	109735700	0.8746062893918812
chr6	109734800	109735800	0.9710673115795759
chr6	109734900	109735900	1.688333937952852
chr6	109735000	109736000	2.4585269497528337
chr6	109735100	109736100	2.52660349970661
chr6	109735200	109736200	2.1188972745501435
chr6	109735300	109736300	2.2088244549549234
chr6	109735400	109736400	2.5122810350338565
chr6	109735500	109736500	2.422572374092224
chr6	109735600	109736600	2.6591498964282136
chr6	109735700	109736700	2.69038324785099
chr6	109735800	109736800	2.2134499987035947
chr6	109735900	109736900	1.5432049565612471
chr6	109736000	109737000	0.9644815672152907
chr6	109736100	109737100	1.2866749522383458
chr6	109736200	109737200	2.0754771619516235
chr6	109736300	109737300	1.6366184604972678
chr6	109736400	109737400	1.1271535177758922
chr6	109736500	109737500	1.0289716708686367
chr6	109736600	109737600	1.4854707654888482
chr6	109736700	109737700	0.9354870819281048
chr6	109736800	109737800	1.307958589829889
chr6	109736900	109737900	1.8953363070787728
chr6	109737000	109738000	1.9556016400016671
chr6	109737100	109738100	1.9007618739675591
chr6	109737200	109738200	1.4973450505353232
chr6	109737300	109738300	1.848876759517124
chr6	109737400	109738400	1.8220482425374105
chr6	109737500	109738500	2.0690900062532616
chr6	109737600	109738600	2.449103894434329
chr6	109737700	109738700	3.0687732102749936
chr6	109737800	109738800	3.0712289539600937
chr6	109737900	109738900	2.197080995709286
chr6	109738000	109739000	1.9742998802294505
chr6	109738100	109739100	2.0775017912339884
chr6	109738200	109739200	1.878552951818537
chr6	109738300	109739300	1.9072090324613016
chr6	109738400	109739400	1.522393929403692
chr6	109738500	109739500	0.17282726949684835
chr6	109738600	109739600	-0.7178341112755174
chr6	109738700	109739700	-0.9217494654753956
chr6	109738800	109739800	-1.8470596232160508
chr6	109738900	109739900	-1.5078163638364672
chr6	109739000	109740000	-1.5315531418707418
chr6	109739100	109740100	-1.8570842217383725
chr6	109739200	109740200	-1.6489608265805715
chr6	109739300	109740300	-1.8625722956445911
chr6	109739400	109740400	-1.5927225971741856
chr6	109739500	109740500	-0.24317179302747075
chr6	109739600	109740600	0.16844455405047912
chr6	109739700	109740700	0.3733543309561064
chr6	109739800	109740800	1.2945728715261455
chr6	109739900	109740900	1.6205547004902825
chr6	109740000	109741000	1.7396987322266058
chr6	109740100	109741100	2.087390824116849
chr6	109740200	109741200	2.116296038147124
chr6	109740300	109741300	2.464525138778824
chr6	109740400	109741400	2.9160923078403385
chr6	109740500	109741500	2.269483862691772
chr6	109740600	109741600	2.4797158385612352
chr6	109740700	109741700	2.3825729690059063
chr6	109740800	109741800	2.71864949437548
chr6	109740900	109741900	2.2631699540609382
chr6	109741000	109742000	2.0761775332367307
chr6	109741100	109742100	1.9414877007412068
chr6	109741200	109742200	1.6851776052971381
chr6	109741300	109742300	1.649825767970213
chr6	109741400	109742400	1.8249598781971457
chr6	109741500	109742500	1.905564871440236
chr6	109741600	109742600	1.2820182672040028
chr6	109741700	109742700	1.343595894616814
chr6	109741800	109742800	1.3642019693449394
chr6	109741900	109742900	1.7211927092228911
chr6	109742000	109743000	1.7717945571002336
chr6	109742100	109743100	1.5463253673060968
chr6	109742200	109743200	1.7308125091355466
chr6	109742300	109743300	2.067899706640433
chr6	109742400	109743400	1.8748077821599751
chr6	109742500	109743500	1.8869011036486023
chr6	109742600	109743600	2.386582695244269
chr6	109742700	109743700	2.7094395547627856
chr6	109742800	109743800	2.1321095208866248
chr6	109742900	109743900	1.73009034019249
chr6	109743000	109744000	2.029223605559476
chr6	109743100	109744100	1.4687881947190091
chr6	109743200	109744200	1.6382939173402384
chr6	109743300	109744300	1.6031574340369117
chr6	109743400	109744400	1.1688212947225671
chr6	109743500	109744500	1.615694762467945
chr6	109743600	109744600	0.977335092609258
chr6	109743700	109744700	0.7836100011961653
chr6	109743800	109744800	1.0420653286755963
chr6	109744900	109745900	1.1196817687432052
chr6	109745000	109746000	0.8768235601655172
chr6	109745200	109746200	1.7722066733184287
chr6	109745300	109746300	1.685316077172055
chr6	109745400	109746400	1.1917255892097172
chr6	109745500	109746500	1.8102146795293392
chr6	109745600	109746600	2.073134550174972
chr6	109745700	109746700	1.3277764975199902
chr6	109745800	109746800	0.7466411750055748
chr6	109745900	109746900	0.8374756711403761
chr6	109746000	109747000	1.3227185303873794
chr6	109746100	109747100	0.6590094752294321
chr6	109746200	109747200	1.4652392008820332
chr6	109746300	109747300	1.4139150829247538
chr6	109746400	109747400	1.4202688880366103
chr6	109746500	109747500	0.9828505455861762
chr6	109746600	109747600	0.9138991722860306
chr6	109746700	109747700	1.162478186884493
chr6	109746800	109747800	1.7093615475976784
chr6	109746900	109747900	1.3766757412950779
chr6	109747000	109748000	1.5577527404307747
chr6	109747100	109748100	1.7580988389715215
chr6	109747200	109748200	1.2950847178671367
chr6	109747300	109748300	1.3904885232371214
chr6	109747400	109748400	1.4783201067756315
chr6	109747500	109748500	1.6402680433682046
chr6	109747600	109748600	1.864252852960094
chr6	109747700	109748700	1.7932262946792081
chr6	109747800	109748800	1.6131462013926816
chr6	109747900	109748900	1.1307701953089826
chr6	109748000	109749000	1.184528362326622
chr6	109748100	109749100	1.6053378465696682
chr6	109748200	109749200	1.3914270534411015
chr6	109748300	109749300	1.278106703482511
chr6	109748400	109749400	1.3945920969320238
chr6	109748500	109749500	0.8483536253145173
chr6	109748600	109749600	0.5574226381250198
chr6	109749100	109750100	1.3861287630298875
chr6	109749200	109750200	0.22184648220187334
chr6	109749300	109750300	0.8720277164560326
chr6	109749400	109750400	0.4263396928379021
chr6	109749500	109750500	0.2075561529518465
chr6	109749600	109750600	0.3716925591892517
chr6	109749700	109750700	0.12475314653008487
chr6	109749800	109750800	0.2948760766319638
chr6	109749900	109750900	-0.16350412700106884
chr6	109750000	109751000	-0.350132635179088
chr6	109750100	109751100	-0.5956188198168654
chr6	109750200	109751200	0.26322508507002795
chr6	109750300	109751300	-0.3377594962485387
chr6	109750400	109751400	0.1854954656317424
chr6	109750500	109751500	0.246592922296334
chr6	109750600	109751600	-0.17746226204840287
chr6	109750700	109751700	-0.026214399682297627
chr6	109750800	109751800	-1.020799163971722
chr6	109752000	109753000	-3.257329698697673
chr6	109752100	109753100	-3.974191049929816
chr6	109752200	109753200	-4.508690376634719
chr6	109752300	109753300	-4.226111000745326
chr6	109752400	109753400	-4.177972300151591
chr6	109752500	109753500	-4.238018398857878
chr6	109752600	109753600	-4.288754991930569
chr6	109752700	109753700	-4.452376734858923
chr6	109752800	109753800	-5.2237476063434904
chr6	109752900	109753900	-4.6724414631390525
chr6	109753000	109754000	-5.443535965961443
chr6	109753100	109754100	-4.721643015724009
chr6	109753200	109754200	-4.468219033550276
chr6	109753300	109754300	-4.754531858150349
chr6	109753400	109754400	-4.910137855612011
chr6	109753500	109754500	-5.6899224031751485
chr6	109753600	109754600	-5.6468236366754345
chr6	109753700	109754700	-5.753610018690346
chr6	109753800	109754800	-5.364753593947173
chr6	109753900	109754900	-5.44853315392299
chr6	109754000	109755000	-5.068488672662241
chr6	109754100	109755100	-6.030004424713497
chr6	109754200	109755200	-5.953650639839108
chr6	109754300	109755300	-6.201847853630952
chr6	109754400	109755400	-6.027702205680609
chr6	109754500	109755500	-4.962556554947459
chr6	109754600	109755600	-4.688679294735981
chr6	109754700	109755700	-4.074264017653141
chr6	109754800	109755800	-4.2700133711849615
chr6	109754900	109755900	-4.6926129692663086
chr6	109755000	109756000	-3.646850846692443
chr6	109755100	109756100	-2.4907138567267424
chr6	109755200	109756200	-2.3664308446549454
chr6	109755300	109756300	-2.0679001443469334
chr6	109755400	109756400	-2.2156139978657454
chr6	109755500	109756500	-3.014352996570512
chr6	109755600	109756600	-3.3076609526899916
chr6	109755700	109756700	-3.09957311144325
chr6	109755800	109756800	-3.028780673816893
chr6	109755900	109756900	-2.5327770062618598
chr6	109756000	109757000	-3.3330893119224276
chr6	109756100	109757100	-3.4135816823633216
chr6	109756200	109757200	-3.111136605676942
chr6	109756300	109757300	-3.0172615362300483
chr6	109756400	109757400	-2.8410901547108534
chr6	109756500	109757500	-2.6100048384331727
chr6	109756600	109757600	-2.4373637214558803
chr6	109756700	109757700	-2.8490060602187435
chr6	109756800	109757800	-2.3828837387789337
chr6	109756900	109757900	-2.3473072207058183
chr6	109757000	109758000	-2.8439511426184416
chr6	109757100	109758100	-3.1679934652951203
chr6	109757200	109758200	-3.655682401313389
chr6	109757300	109758300	-3.475985818583917
chr6	109757400	109758400	-3.461534765602984
chr6	109758200	109759200	-1.574742764504903
chr6	109758300	109759300	-2.186479941340417
chr6	109758400	109759400	-2.4312927081259392
chr6	109758500	109759500	-2.924110339705821
chr6	109758600	109759600	-2.6251330852496486
chr6	109758700	109759700	-2.8302543313441815
chr6	109758800	109759800	-3.088765547075746
chr6	109758900	109759900	-2.748834956407733
chr6	109759000	109760000	-3.0338919350490543
chr6	109759100	109760100	-3.1118740142237566
chr6	109759200	109760200	-3.7081387274362494
chr6	109759300	109760300	-2.9477964991183137
chr6	109759400	109760400	-2.245764741852287
chr6	109759500	109760500	-1.8166691453833497
chr6	109759600	109760600	-2.152252621964064
chr6	109759700	109760700	-2.7508509012394895
chr6	109759800	109760800	-2.2144686387046435
chr6	109759900	109760900	-1.2187963370491846
chr6	109760000	109761000	-0.6276316642165196
chr6	109760100	109761100	-0.2263881192899036
chr6	109760200	109761200	0.4580016965334473
chr6	109760300	109761300	0.0675876770325691
chr6	109760400	109761400	0.4374268867102352
chr6	109760500	109761500	0.8248419694829421
chr6	109760600	109761600	1.5576996933005864
chr6	109760700	109761700	2.5381649774280057
chr6	109760800	109761800	2.9774601664283766
chr6	109760900	109761900	2.3429201089703504
chr6	109761000	109762000	2.3547627829335163
chr6	109761100	109762100	2.5495301581386087
chr6	109761200	109762200	2.419169761064146
chr6	109761300	109762300	2.223331005308291
chr6	109761400	109762400	1.5724309879606155
chr6	109761500	109762500	1.2542100791849815
chr6	109761600	109762600	0.8223676801557529
chr6	109761700	109762700	0.5150943368394688
chr6	109761800	109762800	-0.04944725415370271
chr6	109761900	109762900	0.2817231702627805
chr6	109762000	109763000	-0.17037043870015214
chr6	109762700	109763700	-1.5258049993787963
chr6	109762800	109763800	-1.3893212223916322
chr6	109762900	109763900	-1.7310162184238491
chr6	109763000	109764000	-1.2955094663606577
chr6	109763100	109764100	-0.6333715642282435
chr6	109763200	109764200	-0.5153184040639105
chr6	109763300	109764300	-0.287206362480533
chr6	109763400	109764400	0.1195907432316419
chr6	109764500	109765500	0.8707752041635881
chr6	109764600	109765600	1.4210926009637954
chr6	109764700	109765700	1.297345940506009
chr6	109764800	109765800	1.1842790862208712
chr6	109764900	109765900	1.0897028377052342
chr6	109765000	109766000	0.7933228279256405
chr6	109765100	109766100	1.0268373642441269
chr6	109765200	109766200	1.0553830595164202
chr6	109765300	109766300	1.5303843432417137
chr6	109765400	109766400	1.7519299560478394
chr6	109765500	109766500	1.2730178585019225
chr6	109765600	109766600	1.0360711010174333
chr6	109765700	109766700	0.6061874052904707
chr6	109765800	109766800	1.2508956133090383
chr6	109765900	109766900	2.0537910959950567
chr6	109766000	109767000	2.246048306289606
chr6	109766100	109767100	1.2911528745437617
chr6	109766200	109767200	1.4602482562275148
chr6	109766300	109767300	1.1728978162540111
chr6	109766400	109767400	0.6697185468611008
chr6	109766500	109767500	0.6405800097828763
chr6	109766600	109767600	0.6053903806883221
chr6	109766700	109767700	0.7876818622404951
chr6	109766800	109767800	0.8209914005152138
chr6	109766900	109767900	0.3470473188426613
chr6	109767000	109768000	0.4845205396281584
chr6	109767100	109768100	0.8463565114498083
chr6	109767200	109768200	0.9170086975416808
chr6	109767300	109768300	1.1575982178532955
chr6	109767400	109768400	1.4292657799096782
chr6	109767500	109768500	1.5471753936479755
chr6	109767600	109768600	1.4193129012679186
chr6	109767700	109768700	1.913849227715733
chr6	109767800	109768800	1.4311744769001655
chr6	109767900	109768900	0.9639348810678812
chr6	109768000	109769000	0.927358362533941
chr6	109768100	109769100	0.6615337501122054
chr6	109768200	109769200	0.8326616954556304
chr6	109768300	109769300	0.35282161875716656
chr6	109768400	109769400	-0.09756261726846696
chr6	109768500	109769500	-0.3966511443106014
chr6	109768600	109769600	0.03527683078023098
chr6	109769200	109770200	-0.6184794021716142
chr6	109769300	109770300	-0.21207846592144275
chr6	109769400	109770400	0.2328593836325123
chr6	109769500	109770500	0.45839634732623397
chr6	109769600	109770600	0.1983526348674047
chr6	109769700	109770700	-0.15411955109938424
chr6	109769800	109770800	-0.5490650042113585
chr6	109769900	109770900	-0.6688686151144331
chr6	109770000	109771000	-0.46976614293281604
chr6	109770100	109771100	-0.6221492421107933
chr6	109770200	109771200	-0.1825428320677817
chr6	109770300	109771300	-0.3209379153454553
chr6	109770400	109771400	-0.6444498024320405
chr6	109771500	109772500	-0.6729026362634646
chr6	109771600	109772600	-0.6297412383822384
chr6	109771700	109772700	-0.5920330810922095
chr6	109771800	109772800	0.0626986496839485
chr6	109771900	109772900	0.2486508788453676
chr6	109772000	109773000	0.2908225280831448
chr6	109772100	109773100	0.8407127061979499
chr6	109772200	109773200	0.4827870798997401
chr6	109772300	109773300	0.8462131636972859
chr6	109772400	109773400	0.4164772806814756
chr6	109772500	109773500	0.039955530756585055
chr6	109772600	109773600	0.06561917225587129
chr6	109772700	109773700	0.4934798621314818
chr6	109772800	109773800	0.6158714812168112
chr6	109772900	109773900	0.4368692646510592
chr6	109773000	109774000	0.7357436946439606
chr6	109773100	109774100	0.336889442970978
chr6	109773200	109774200	-0.02179132913413306
chr6	109773300	109774300	0.13278441513607284
chr6	109773400	109774400	0.9120463507662344
chr6	109773500	109774500	0.981981045238746
chr6	109773600	109774600	1.0288964017401343
chr6	109773700	109774700	0.2421127201554885
chr6	109773800	109774800	-0.10713083561158514
chr6	109773900	109774900	-0.3143347128470746
chr6	109774000	109775000	-0.6085995014632714
chr6	109774100	109775100	-1.0758557196529324
chr6	109774200	109775200	-0.29363776874044023
chr6	109774300	109775300	-1.1010425347592598
chr6	109774400	109775400	-1.07068261994798
chr6	109774500	109775500	-0.3566422342672557
chr6	109774600	109775600	-0.4592117332298517
chr6	109774700	109775700	-0.6530219751621362
chr6	109774800	109775800	0.1084895960759887
chr6	109774900	109775900	1.0099623705255183
chr6	109775000	109776000	0.7400418733122862
chr6	109775100	109776100	1.3192261979160824
chr6	109775200	109776200	1.1020632920158238
chr6	109775300	109776300	1.7398485928531258
chr6	109775400	109776400	1.5405722610180548
chr6	109775500	109776500	1.4768875182553427
chr6	109775600	109776600	1.5883851601622998
chr6	109775700	109776700	1.8971923443423464
chr6	109775800	109776800	1.4673548338828295
chr6	109775900	109776900	1.0558267667423702
chr6	109776000	109777000	1.4799841361794042
chr6	109776100	109777100	1.5005869505579963
chr6	109776200	109777200	1.64476158029502
chr6	109776300	109777300	1.5097045398112807
chr6	109776400	109777400	1.328230102533092
chr6	109776500	109777500	1.2406518204725152
chr6	109776600	109777600	1.0273219514395775
chr6	109776700	109777700	1.6022734054713488
chr6	109776800	109777800	1.6508728442946197
chr6	109776900	109777900	1.7536740245451612
chr6	109777000	109778000	1.6569757213828589
chr6	109777100	109778100	1.4401220741863785
chr6	109777200	109778200	1.3260445932567664
chr6	109777300	109778300	1.4541203854107119
chr6	109777400	109778400	1.806679234281654
chr6	109777900	109778900	-1.0032141526911398
chr6	109778000	109779000	-1.4614661603869132
chr6	109778100	109779100	-1.1322451839407062
chr6	109778200	109779200	-0.6948284319361563
chr6	109778300	109779300	-0.4123627010919152
chr6	109778400	109779400	-0.5683449400819542
chr6	109778500	109779500	-0.6206157009935849
chr6	109778600	109779600	-0.6778033684658866
chr6	109778700	109779700	-0.0998988724042569
chr6	109778800	109779800	0.8579355076220041
chr6	109778900	109779900	0.028926800913855383
chr6	109779000	109780000	0.5718843181321402
chr6	109779100	109780100	0.5635665031216412
chr6	109779200	109780200	-0.11538067640228825
chr6	109779300	109780300	-0.20730505789830747
chr6	109779400	109780400	0.0684543600213288
chr6	109779500	109780500	-0.24326296024538266
chr6	109779600	109780600	0.22361097155491289
chr6	109779700	109780700	-0.11900451706981567
chr6	109779800	109780800	-0.07601125173113403
chr6	109779900	109780900	0.2744644335115789
chr6	109780000	109781000	-0.5023368891805733
chr6	109780100	109781100	-0.5485488464289054
chr6	109780200	109781200	-0.17406848746416848
chr6	109780300	109781300	-0.05554956633732831
chr6	109780400	109781400	-0.3954107798157092
chr6	109780500	109781500	-0.2668450818190772
chr6	109780600	109781600	-0.5229631122735614
chr6	109780700	109781700	-0.05626928753776631
chr6	109781800	109782800	0.3884557314747512
chr6	109781900	109782900	0.839981091818371
chr6	109782000	109783000	1.084940751558769
chr6	109782100	109783100	0.7515835019796349
chr6	109782200	109783200	1.284808054355005
chr6	109782300	109783300	1.227094548340688
chr6	109782400	109783400	1.654110019934072
chr6	109782500	109783500	1.7815581682062842
chr6	109782600	109783600	1.902785703661032
chr6	109782700	109783700	1.4117095130452744
chr6	109782800	109783800	1.3503415598441044
chr6	109782900	109783900	0.5517856706238355
chr6	109783000	109784000	0.40008986610829417
chr6	109783100	109784100	0.2753960532179812
chr6	109783200	109784200	0.3695244586941422
chr6	109783300	109784300	0.2214225923958432
chr6	109783400	109784400	0.4329595442930656
chr6	109783500	109784500	0.5283379009019993
chr6	109783600	109784600	0.7884199907056548
chr6	109783700	109784700	1.314798737472208
chr6	109783800	109784800	1.4764791433425215
chr6	109783900	109784900	2.60699072844978
chr6	109784000	109785000	3.1435476867065435
chr6	109784100	109785100	3.5718090990489215
chr6	109784200	109785200	3.3207577851327943
chr6	109784300	109785300	3.317337144672086
chr6	109784400	109785400	3.184129004586339
chr6	109784500	109785500	3.675524620660149
chr6	109784600	109785600	3.233800762100121
chr6	109785400	109786400	1.053755125084655
chr6	109785500	109786500	1.2343190755841589
chr6	109785600	109786600	1.5522099880502824
chr6	109785700	109786700	1.1114703733002895
chr6	109785800	109786800	1.4431360206657682
chr6	109785900	109786900	1.1925502650645166
chr6	109786000	109787000	0.4018294396297682
chr6	109786100	109787100	0.8715221153048074
chr6	109786200	109787200	1.2565810414135654
chr6	109786300	109787300	1.619936712223108
chr6	109786400	109787400	1.4224634745219165
chr6	109786500	109787500	1.5325767320587025
chr6	109786600	109787600	1.1398634345617118
chr6	109786700	109787700	1.5230195195410876
chr6	109786800	109787800	0.9995668338475578
chr6	109786900	109787900	1.0730488782094
chr6	109787000	109788000	1.6460674746689228
chr6	109787100	109788100	0.9578490560192521
chr6	109787200	109788200	0.6193271031139913
chr6	109787300	109788300	0.15758921437279869
chr6	109787400	109788400	0.24545784004342924
chr6	109787500	109788500	-0.581622044646484
chr6	109787600	109788600	-0.7768750744412424
chr6	109787700	109788700	-0.8312413023795936
chr6	109787800	109788800	-0.6797225197447946
chr6	109787900	109788900	-0.5933942609251603
chr6	109788000	109789000	-0.3104388266132602
chr6	109788100	109789100	0.11903982431430399
chr6	109788200	109789200	0.3211098710085085
chr6	109788300	109789300	0.505981063646438
chr6	109788400	109789400	-0.1840515496747779
chr6	109788500	109789500	0.3783320497266977
chr6	109788600	109789600	0.7005916881462521
chr6	109788700	109789700	0.8705063166880979
chr6	109788800	109789800	1.5127309935802995
chr6	109788900	109789900	1.5465736532154641
chr6	109789000	109790000	1.47842685381835
chr6	109789100	109790100	1.7953955206669363
chr6	109789200	109790200	1.8444163255845567
chr6	109789300	109790300	1.773865186673231
chr6	109789400	109790400	2.186871254599002
chr6	109789500	109790500	2.4604365280621305
chr6	109789600	109790600	2.3963527731287724
chr6	109789700	109790700	2.5084951215968188
chr6	109789800	109790800	1.9413789826903427
chr6	109789900	109790900	2.149235389535648
chr6	109790000	109791000	2.146687512323614
chr6	109790100	109791100	1.692397356141401
chr6	109790200	109791200	1.5233842574317709
chr6	109790300	109791300	2.1085220870361248
chr6	109790400	109791400	1.919308061423385
chr6	109790500	109791500	2.3517478339677127
chr6	109790600	109791600	2.5840272348731324
chr6	109790700	109791700	2.764254675985239
chr6	109790800	109791800	2.8660269671595486
chr6	109790900	109791900	2.974575108966036
chr6	109791000	109792000	3.080381189616914
chr6	109791100	109792100	3.2707933451126676
chr6	109791200	109792200	3.20728514513146
chr6	109791300	109792300	2.2376904765963097
chr6	109791400	109792400	2.260116177023106
chr6	109791500	109792500	1.6839988768079188
chr6	109791600	109792600	1.5958891214555433
chr6	109791700	109792700	0.7443510334097824
chr6	109791800	109792800	0.70459336080632
chr6	109791900	109792900	0.4726418531130325
chr6	109792000	109793000	0.28386554157325483
chr6	109792100	109793100	0.1441172582232303
chr6	109792200	109793200	0.2936009039124056
chr6	109792300	109793300	0.8398160841417469
chr6	109792400	109793400	1.0625975330148214
chr6	109792500	109793500	1.2541187385241377
chr6	109792600	109793600	0.9810328184630656
chr6	109792700	109793700	1.7690494389848066
chr6	109792800	109793800	1.2096120265527681
chr6	109792900	109793900	1.32422342329399
chr6	109793000	109794000	1.3537236996493998
chr6	109793100	109794100	1.2962282463317802
chr6	109793200	109794200	1.1781195844002923
chr6	109793300	109794300	0.7223343821532842
chr6	109793400	109794400	0.4264958185286619
chr6	109793500	109794500	0.5465359614286167
chr6	109793600	109794600	1.0738291332153125
chr6	109793700	109794700	1.0342636850191598
chr6	109793800	109794800	1.8966310977309442
chr6	109793900	109794900	1.8569896464168891
chr6	109794000	109795000	2.4344078754444354
chr6	109795700	109796700	0.8535277975155245
chr6	109795800	109796800	0.5967363145676671
chr6	109795900	109796900	0.3199360673845303
chr6	109796000	109797000	0.2514120366351496
chr6	109796100	109797100	0.01174843017302434
chr6	109796200	109797200	-0.2042979306974181
chr6	109796300	109797300	-0.19582911570922126
chr6	109796400	109797400	0.13045180359355318
chr6	109796500	109797500	0.25420269914312305
chr6	109796600	109797600	0.191610972084066
chr6	109796700	109797700	0.2466160789050434
chr6	109796800	109797800	0.7090081218849921
chr6	109796900	109797900	0.7694146604593994
chr6	109797900	109798900	2.0288522085968417
chr6	109798000	109799000	2.023344954535657
chr6	109798100	109799100	1.4173730398920683
chr6	109798200	109799200	1.3015719215827581
chr6	109798300	109799300	1.426925464659594
chr6	109798400	109799400	0.8870181480330644
chr6	109798500	109799500	0.4561836239446225
chr6	109798600	109799600	1.1630542286426142
chr6	109798700	109799700	1.6839816620062789
chr6	109798800	109799800	0.7717191095622371
chr6	109798900	109799900	0.6705174931516905
chr6	109799000	109800000	0.5971975099847894
chr6	109799100	109800100	0.6019806200698375
chr6	109799200	109800200	0.3437195828006234
chr6	109799300	109800300	0.35838157532766884
chr6	109799400	109800400	1.187236426132248
chr6	109799500	109800500	1.1712418438229728
chr6	109799600	109800600	0.6576329694393344
chr6	109799700	109800700	0.017981149439149552
chr6	109799800	109800800	0.4817060917929047
chr6	109799900	109800900	0.5615862828261763
chr6	109800000	109801000	-0.010785978021388068
chr6	109800100	109801100	-0.4410128465571296
chr6	109800200	109801200	-0.3051252630703098
chr6	109800300	109801300	0.15368383946447026
chr6	109800400	109801400	-0.4104871807187909
chr6	109800500	109801500	-0.7461621304287326
chr6	109800600	109801600	-0.5344054794451731
chr6	109800700	109801700	-0.4722307390705602
chr6	109800800	109801800	-0.2660009893667871
chr6	109800900	109801900	-0.7093619440647336
chr6	109801000	109802000	-0.06135415397446263
chr6	109801100	109802100	0.4714426182234817
chr6	109801200	109802200	0.6820245715742693
chr6	109801300	109802300	0.13346558928992638
chr6	109801400	109802400	0.5361059425952096
chr6	109801500	109802500	0.6896486509921179
chr6	109801600	109802600	0.5425846902366989
chr6	109801700	109802700	0.6548304317339534
chr6	109801800	109802800	0.4101759484399959
chr6	109801900	109802900	0.5416996602983046
chr6	109802000	109803000	0.7522639977795496
chr6	109802100	109803100	0.6382932527443117
chr6	109802200	109803200	0.6611240569945489
chr6	109802300	109803300	1.5020150199080942
chr6	109802400	109803400	1.3796364424998933
chr6	109802500	109803500	0.965275922947317
chr6	109802600	109803600	0.7444645936350901
chr6	109802700	109803700	1.2843298595755916
chr6	109803800	109804800	0.9374103710440392
chr6	109803900	109804900	0.1698937028554916
chr6	109804000	109805000	0.7469761572158896
chr6	109804100	109805100	0.5020480927647508
chr6	109804200	109805200	0.8795297092411938
chr6	109804300	109805300	1.1578679138474681
chr6	109804400	109805400	1.0250902618861804
chr6	109804500	109805500	0.9305956688439811
chr6	109804600	109805600	1.0723590415759536
chr6	109804700	109805700	0.9636330589699612
chr6	109804800	109805800	1.0499904459558098
chr6	109804900	109805900	1.6257611637927043
chr6	109805000	109806000	1.1741287951713906
chr6	109805100	109806100	1.2669300921389552
chr6	109805200	109806200	1.163517640421874
chr6	109805300	109806300	1.3503748572986105
chr6	109805400	109806400	1.4093256736428394
chr6	109805500	109806500	1.7098590012557686
chr6	109805600	109806600	1.2378800427606846
chr6	109805700	109806700	1.5015003122557948
chr6	109805800	109806800	1.3213905599801838
chr6	109805900	109806900	1.8936849542802527
chr6	109806000	109807000	1.9056078281640294
chr6	109806100	109807100	2.0056553891035147
chr6	109806200	109807200	1.9205811231447616
chr6	109806300	109807300	1.7329302644472913
chr6	109806400	109807400	2.2106854058119416
chr6	109806500	109807500	1.5111372061641115
chr6	109806700	109807700	1.2677464158829441
chr6	109806800	109807800	0.9002336584483661
chr6	109806900	109807900	0.16002070210619662
chr6	109807000	109808000	0.370842068707469
chr6	109807100	109808100	0.5705855755556952
chr6	109807200	109808200	0.5805918356586661
chr6	109807300	109808300	0.7178009683764784
chr6	109808400	109809400	-0.39184082500331696
chr6	109808500	109809500	-0.0051531861482385435
chr6	109808600	109809600	0.14173682701380158
chr6	109808700	109809700	0.7868444300949727
chr6	109808800	109809800	0.8410416263502948
chr6	109808900	109809900	1.6141177735540182
chr6	109809000	109810000	1.7889649759028117
chr6	109809100	109810100	1.5284805878454597
chr6	109809200	109810200	1.8875880778587253
chr6	109809300	109810300	1.7254000690376514
chr6	109809400	109810400	1.7046795130121566
chr6	109809500	109810500	1.7548453932674088
chr6	109809600	109810600	1.842197836617431
chr6	109809700	109810700	1.4741656968150698
chr6	109809800	109810800	1.8835908123472649
chr6	109809900	109810900	1.6015962792247165
chr6	109810000	109811000	1.8206373489357954
chr6	109810100	109811100	1.7573623267627818
chr6	109810200	109811200	1.72717978497894
chr6	109810300	109811300	1.9478909428134408
chr6	109810400	109811400	1.5711265152586655
chr6	109810500	109811500	1.5258137278125858
chr6	109810600	109811600	1.6541579314821229
chr6	109810700	109811700	1.7865826258645832
chr6	109810800	109811800	1.625132356483646
chr6	109810900	109811900	2.219615941983852
chr6	109811000	109812000	1.8804635881417229
chr6	109811100	109812100	2.595820016179992
chr6	109811200	109812200	2.7159496214570837
chr6	109811300	109812300	2.003173251578598
chr6	109811400	109812400	2.101243002284569
chr6	109811500	109812500	2.4807201458170027
chr6	109811600	109812600	2.09766098594544
chr6	109811700	109812700	1.4182393950728251
chr6	109811800	109812800	1.446674293380633
chr6	109811900	109812900	0.7433625597512032
chr6	109812000	109813000	0.1063178372689577
chr6	109812100	109813100	-0.3495546401692033
chr6	109812200	109813200	-0.8289761698196387
chr6	109812300	109813300	-0.5081858730337601
chr6	109812400	109813400	-0.6030088349481475
chr6	109812500	109813500	-0.8205405822955408
chr6	109812600	109813600	-0.5364050148848183
chr6	109812700	109813700	0.09545045224301947
chr6	109812800	109813800	0.05633149615978383
chr6	109812900	109813900	0.1382810931077549
chr6	109813000	109814000	0.6698815461747702
chr6	109813100	109814100	0.3662684091120592
chr6	109813200	109814200	0.2897807903158689
chr6	109813300	109814300	0.5933980416070356
chr6	109813400	109814400	0.9629355036012536
chr6	109813500	109814500	1.044693381481331
chr6	109813600	109814600	1.0189221371451231
chr6	109813700	109814700	1.5209697020070327
chr6	109813800	109814800	1.1915185436441251
chr6	109813900	109814900	1.1142010634439952
chr6	109814000	109815000	0.7593843041455027
chr6	109814100	109815100	1.2158167837896812
chr6	109814200	109815200	1.4696556185769207
chr6	109814300	109815300	1.017133055671516
chr6	109814400	109815400	0.8446768681765743
chr6	109815600	109816600	1.074013623113638
chr6	109815700	109816700	1.196535889828813
chr6	109815800	109816800	1.6122649058415404
chr6	109815900	109816900	1.8997131119308093
chr6	109816000	109817000	2.2342413478706895
chr6	109816100	109817100	2.4132922897754776
chr6	109816200	109817200	2.396426366972445
chr6	109816300	109817300	2.452420303511419
chr6	109816400	109817400	2.3982722481890093
chr6	109816500	109817500	1.9108275458093795
chr6	109816600	109817600	2.1135003034476907
chr6	109816700	109817700	1.9748997378113848
chr6	109816800	109817800	1.8808154105300807
chr6	109816900	109817900	1.6927864012027545
chr6	109817000	109818000	1.9530729280720536
chr6	109817100	109818100	1.9772902159972152
chr6	109817200	109818200	1.9992854666622777
chr6	109817300	109818300	1.5994911059001258
chr6	109817600	109818600	2.377618884669853
chr6	109817700	109818700	2.401392260284918
chr6	109817800	109818800	2.37593453102943
chr6	109817900	109818900	2.625866062388602
chr6	109818000	109819000	2.8445868736731703
chr6	109818100	109819100	2.842676868778923
chr6	109818200	109819200	2.709448652256236
chr6	109818300	109819300	2.6592806306467835
chr6	109818400	109819400	2.1704105315358317
chr6	109818500	109819500	1.7922154380833841
chr6	109818600	109819600	2.232047956357631
chr6	109818700	109819700	2.338793406370109
chr6	109818800	109819800	2.046068597734223
chr6	109818900	109819900	2.161764339265698
chr6	109819000	109820000	1.6504667796315484
chr6	109819100	109820100	1.683528285170068
chr6	109819200	109820200	1.903605121315162
chr6	109819300	109820300	2.1121642279115926
chr6	109819400	109820400	2.8819487111568862
chr6	109819500	109820500	3.0191608859630197
chr6	109819600	109820600	2.7662460265680915
chr6	109819700	109820700	2.96230916078487
chr6	109819800	109820800	2.959101633849168
chr6	109819900	109820900	1.8390621722364573
chr6	109820000	109821000	1.6009576483861807
chr6	109820100	109821100	1.6026579374870962
chr6	109820200	109821200	1.7246029334469906
chr6	109820300	109821300	0.9569263271559294
chr6	109820400	109821400	-0.1293140546187589
chr6	109820500	109821500	-0.9845686696545848
chr6	109820600	109821600	-0.9091169391332766
chr6	109820700	109821700	-1.071320864521121
chr6	109820800	109821800	-0.7256942853412428
chr6	109820900	109821900	0.021767937675649333
chr6	109821000	109822000	0.45749516493308645
chr6	109821100	109822100	0.26248626429332644
chr6	109821200	109822200	0.0741162039196726
chr6	109821300	109822300	0.7967790652343634
```
