## Supplemental Datasets for "A genome-wide mutational constraint map quantified from variation in 76,156 human genomes": Supplementary_Data_3.bed (part 709 of 859)

```
chr6	109821400	109822400	1.410482760374281
chr6	109821500	109822500	1.9432098833380331
chr6	109821600	109822600	1.7457093497126628
chr6	109821700	109822700	1.4166637938978317
chr6	109821800	109822800	1.4211163475676816
chr6	109822900	109823900	1.771204377656546
chr6	109823000	109824000	1.914848231500945
chr6	109823100	109824100	2.3630182463327283
chr6	109823200	109824200	1.8211192742114704
chr6	109823300	109824300	2.125651112356921
chr6	109823400	109824400	1.391011534558227
chr6	109823500	109824500	1.1060888126964457
chr6	109823600	109824600	1.4197773772191675
chr6	109823700	109824700	1.1904538974249534
chr6	109823800	109824800	0.6507944173710605
chr6	109823900	109824900	0.9474927444285172
chr6	109824000	109825000	0.0078580313750466
chr6	109824100	109825100	-0.6521210962172159
chr6	109824200	109825200	0.3080873301547413
chr6	109824300	109825300	0.6975735769551271
chr6	109824400	109825400	0.9905658423758184
chr6	109824500	109825500	1.3710966375677218
chr6	109824600	109825600	0.9131344397452468
chr6	109824700	109825700	0.99490722521214
chr6	109824800	109825800	0.7216539449263678
chr6	109824900	109825900	0.3104871398882924
chr6	109825000	109826000	1.493903117979031
chr6	109825100	109826100	2.0172051016413874
chr6	109825200	109826200	1.7067948697800086
chr6	109825300	109826300	1.3993153358402488
chr6	109825400	109826400	1.2002837144153031
chr6	109825500	109826500	1.0980769637805816
chr6	109825600	109826600	1.2220532317735968
chr6	109825700	109826700	1.2259204608347238
chr6	109825800	109826800	1.300421059332187
chr6	109825900	109826900	1.3631459557543857
chr6	109826000	109827000	0.8599583573380793
chr6	109826100	109827100	0.3776684951239794
chr6	109826200	109827200	0.4489923574998459
chr6	109826300	109827300	-0.18604418611296847
chr6	109826400	109827400	0.07488176169212005
chr6	109826500	109827500	0.16401075182873395
chr6	109826600	109827600	-0.1536909487231517
chr6	109826700	109827700	0.07101260926446519
chr6	109826800	109827800	-0.14014532459284676
chr6	109826900	109827900	0.5399967217082222
chr6	109827000	109828000	1.3090774953745035
chr6	109827100	109828100	1.4464208427463754
chr6	109827200	109828200	0.9837427129747984
chr6	109827300	109828300	1.2569752830697856
chr6	109827400	109828400	0.9722046139955338
chr6	109827500	109828500	1.133575400525775
chr6	109827600	109828600	1.7612461920556794
chr6	109827700	109828700	1.890074381154131
chr6	109827800	109828800	2.640069571617645
chr6	109827900	109828900	1.9745625741601456
chr6	109828000	109829000	1.1721995748011862
chr6	109828100	109829100	1.3808451271523638
chr6	109828200	109829200	1.902520661223361
chr6	109828300	109829300	2.1539884575296573
chr6	109828400	109829400	1.3194219285462565
chr6	109828500	109829500	1.0327058919071883
chr6	109828600	109829600	0.3414611061082265
chr6	109828700	109829700	-0.1568889265732484
chr6	109828800	109829800	-0.3492955536000781
chr6	109828900	109829900	-0.2045920621805923
chr6	109829000	109830000	-0.06628307249342791
chr6	109829100	109830100	0.20454525128181475
chr6	109829200	109830200	-0.23031575809264604
chr6	109829300	109830300	-0.3892023437721008
chr6	109829400	109830400	-0.07660176899602314
chr6	109829500	109830500	-0.139148937189699
chr6	109829600	109830600	-0.38032237737343577
chr6	109829700	109830700	-0.7379626706483869
chr6	109829800	109830800	-0.8260082615205636
chr6	109829900	109830900	-0.7245725655742309
chr6	109830000	109831000	-1.2808559752152622
chr6	109830100	109831100	-1.2849265436140649
chr6	109830200	109831200	-1.061741160443214
chr6	109830300	109831300	-0.8349641271059113
chr6	109830400	109831400	-0.009535120969282985
chr6	109830500	109831500	0.4052095059698016
chr6	109830600	109831600	0.9374619116493204
chr6	109830700	109831700	2.20017560557679
chr6	109830800	109831800	2.42441122673057
chr6	109830900	109831900	1.9945381328210685
chr6	109831000	109832000	2.972818355974683
chr6	109831100	109832100	2.638137186876392
chr6	109831200	109832200	2.4224286453021806
chr6	109831300	109832300	2.4017215640798546
chr6	109831400	109832400	2.3216730597670114
chr6	109831500	109832500	1.9325719147582856
chr6	109831600	109832600	2.414379438725317
chr6	109831700	109832700	2.173868223992554
chr6	109831800	109832800	2.0540065788123094
chr6	109831900	109832900	2.7646295638103964
chr6	109832000	109833000	2.3028183569964757
chr6	109832100	109833100	2.4819801146052387
chr6	109832200	109833200	2.727371955813496
chr6	109832300	109833300	2.639553332194972
chr6	109832400	109833400	2.551927138938886
chr6	109832500	109833500	3.031798581924705
chr6	109832600	109833600	2.743990082572372
chr6	109832700	109833700	2.234016140303096
chr6	109832800	109833800	2.0855665572015254
chr6	109832900	109833900	1.7824715401630615
chr6	109833000	109834000	1.8498009031053282
chr6	109833100	109834100	1.6113383481915065
chr6	109833800	109834800	1.5446965943707285
chr6	109833900	109834900	1.6731176024584564
chr6	109834000	109835000	1.653747781228108
chr6	109834100	109835100	1.6213502547252652
chr6	109834200	109835200	1.8584332288494496
chr6	109834300	109835300	1.9030308603501167
chr6	109834400	109835400	2.0544497690739134
chr6	109834500	109835500	1.8650477435091044
chr6	109834600	109835600	1.4461939795560663
chr6	109834700	109835700	1.6506214515301758
chr6	109834800	109835800	1.6415821605759051
chr6	109834900	109835900	1.3450162567436297
chr6	109835000	109836000	1.471288647899299
chr6	109835100	109836100	1.3142213058903578
chr6	109835200	109836200	1.2988653857766206
chr6	109835300	109836300	1.6149512221197098
chr6	109835400	109836400	1.7677709847438057
chr6	109835500	109836500	1.5151985266988954
chr6	109835600	109836600	1.7653029143667782
chr6	109835700	109836700	1.6704652024444655
chr6	109835800	109836800	1.2684143713934406
chr6	109835900	109836900	1.1203084273756223
chr6	109836000	109837000	1.0781870088403798
chr6	109836100	109837100	1.3455741354336976
chr6	109836200	109837200	1.186645893444942
chr6	109836300	109837300	0.9951165603005008
chr6	109836400	109837400	0.8551712021352643
chr6	109836500	109837500	1.1548307235794741
chr6	109836600	109837600	0.5521484306720119
chr6	109836700	109837700	0.6042605225867402
chr6	109836800	109837800	1.1404642060728698
chr6	109836900	109837900	1.7859397894425304
chr6	109837000	109838000	1.6646697327474789
chr6	109837100	109838100	1.8432363572239567
chr6	109837200	109838200	2.1183371501161843
chr6	109837300	109838300	1.9993341616451084
chr6	109837400	109838400	2.1159511551235224
chr6	109837500	109838500	1.8290728704849308
chr6	109837600	109838600	2.715077612508833
chr6	109837700	109838700	2.9023311674604817
chr6	109837800	109838800	2.2862182136372637
chr6	109837900	109838900	1.9189780887807928
chr6	109838000	109839000	2.15131477388369
chr6	109838100	109839100	2.025945183466731
chr6	109838200	109839200	2.152781616586146
chr6	109838300	109839300	2.5755031125607086
chr6	109838400	109839400	1.828592772601425
chr6	109838500	109839500	1.840411331988256
chr6	109838600	109839600	1.6552165857339782
chr6	109838700	109839700	1.3596097191565384
chr6	109838800	109839800	1.5442120777162494
chr6	109838900	109839900	1.6191745276317862
chr6	109839000	109840000	1.6848752834977847
chr6	109839100	109840100	1.310290153431028
chr6	109839200	109840200	0.426479371854804
chr6	109839300	109840300	-0.15590067246912565
chr6	109839400	109840400	0.2740732006037873
chr6	109839500	109840500	0.05026530533588867
chr6	109839600	109840600	0.5627600437020738
chr6	109839700	109840700	0.2863318378951673
chr6	109839800	109840800	0.2601520313871589
chr6	109839900	109840900	0.2276452580639654
chr6	109841000	109842000	2.203122105803991
chr6	109841100	109842100	2.6456568379674903
chr6	109841800	109842800	1.0222218897973352
chr6	109841900	109842900	1.3789264522361193
chr6	109842000	109843000	1.404731991220856
chr6	109842100	109843100	1.3263544261108546
chr6	109842200	109843200	1.3873540308976084
chr6	109842300	109843300	1.4045269845831252
chr6	109842400	109843400	0.8487942287634828
chr6	109842500	109843500	1.202687253752335
chr6	109844900	109845900	1.6329271268183951
chr6	109845000	109846000	1.759267084727305
chr6	109845100	109846100	1.2822653685563907
chr6	109845200	109846200	1.7829439289546092
chr6	109845300	109846300	1.3207881821908456
chr6	109845400	109846400	1.958187471461408
chr6	109845500	109846500	2.0668722874780663
chr6	109845600	109846600	1.7192664993717384
chr6	109845700	109846700	2.196768027972936
chr6	109845800	109846800	1.5422913223071182
chr6	109845900	109846900	1.2057507491380108
chr6	109846000	109847000	1.1730000815911625
chr6	109846100	109847100	1.320363892303035
chr6	109846200	109847200	0.3036705701828165
chr6	109846300	109847300	1.0817234370884476
chr6	109846400	109847400	1.0012635683874032
chr6	109846500	109847500	0.45405645757396296
chr6	109846600	109847600	0.40248197611799374
chr6	109846700	109847700	-0.6331411977214859
chr6	109846800	109847800	-0.21772770689534668
chr6	109846900	109847900	0.03943404321952812
chr6	109847000	109848000	-0.35674872948468683
chr6	109847100	109848100	-0.3886090999392757
chr6	109847200	109848200	0.13777471592779472
chr6	109847300	109848300	-0.4669026459359641
chr6	109848300	109849300	2.8730283721410386
chr6	109848400	109849400	2.977189184829233
chr6	109848500	109849500	2.6991620867961093
chr6	109848600	109849600	2.6824996565795334
chr6	109848700	109849700	1.6536969108134063
chr6	109848800	109849800	0.9946759974205179
chr6	109848900	109849900	0.670552060347911
chr6	109849000	109850000	-0.19037053967613707
chr6	109849100	109850100	-0.07899386964033578
chr6	109849200	109850200	-0.11409318671080107
chr6	109849300	109850300	-0.0684885361341783
chr6	109849400	109850400	0.33992439433881394
chr6	109849500	109850500	0.19159441929658771
chr6	109849600	109850600	0.4535247647713864
chr6	109849700	109850700	0.9415568077206228
chr6	109849800	109850800	1.5445494268414452
chr6	109849900	109850900	1.6504187574751703
chr6	109850000	109851000	1.3827060905910817
chr6	109850100	109851100	1.6973955168409398
chr6	109850200	109851200	1.9614033576904308
chr6	109850300	109851300	2.8277998943278773
chr6	109850400	109851400	2.4881925105285707
chr6	109850500	109851500	2.1003746191649126
chr6	109850600	109851600	1.6895308633480788
chr6	109850700	109851700	1.8903884114344087
chr6	109850800	109851800	1.8030348641902347
chr6	109850900	109851900	1.7060052024407706
chr6	109851000	109852000	2.6524713204643633
chr6	109851100	109852100	2.1805736265863
chr6	109851200	109852200	1.4447295776202262
chr6	109851300	109852300	0.8477904364916703
chr6	109851400	109852400	0.8194529324297353
chr6	109851500	109852500	1.3199624399628491
chr6	109851600	109852600	1.6037366812930245
chr6	109851700	109852700	1.3468844727497882
chr6	109851800	109852800	1.645536628034136
chr6	109851900	109852900	1.6097837330180498
chr6	109852000	109853000	0.5477262780490076
chr6	109852100	109853100	0.8154011448810158
chr6	109852200	109853200	0.9332469781703786
chr6	109852300	109853300	0.6053732594445056
chr6	109852400	109853400	0.4560686966916242
chr6	109852500	109853500	0.14932444435218142
chr6	109852600	109853600	0.13746767251799422
chr6	109852700	109853700	0.010069761717861435
chr6	109852800	109853800	-0.4255271347115512
chr6	109852900	109853900	-0.5902820769408623
chr6	109853000	109854000	-0.1524132298478723
chr6	109853100	109854100	-0.1256645501176292
chr6	109853200	109854200	-0.2495915079127084
chr6	109853300	109854300	-0.4590132244333041
chr6	109853400	109854400	0.4760031173130628
chr6	109853500	109854500	0.9509949758938588
chr6	109854600	109855600	-0.22240979041640602
chr6	109854700	109855700	0.12216123724056467
chr6	109854800	109855800	0.40027762164666136
chr6	109854900	109855900	0.4089135611772702
chr6	109855000	109856000	0.9858639227337013
chr6	109855100	109856100	0.8653445516155809
chr6	109855200	109856200	0.3999596494957494
chr6	109855300	109856300	0.4930559280878381
chr6	109855400	109856400	0.698541540333682
chr6	109855500	109856500	0.5430401161759242
chr6	109855600	109856600	0.3712165013346272
chr6	109855700	109856700	-0.6899317016774037
chr6	109855800	109856800	-1.0254882442748967
chr6	109855900	109856900	-0.9578235179564694
chr6	109856000	109857000	-1.4835261580570398
chr6	109856100	109857100	-1.4268674916309263
chr6	109856200	109857200	-0.6781275752135053
chr6	109856300	109857300	-0.8670332939763367
chr6	109856400	109857400	-1.5780471647649037
chr6	109856500	109857500	-1.120948572858312
chr6	109856600	109857600	-0.947990916671095
chr6	109856700	109857700	0.010029780418981421
chr6	109856800	109857800	0.4708404129255605
chr6	109856900	109857900	0.2564336533325532
chr6	109857000	109858000	-0.15219793916570637
chr6	109857100	109858100	0.16030831721607852
chr6	109857200	109858200	-0.1636554351736705
chr6	109857300	109858300	-0.40645222541259296
chr6	109857400	109858400	-0.3043048906761958
chr6	109857500	109858500	-0.3598152005308168
chr6	109857600	109858600	-0.5153737251827983
chr6	109857700	109858700	-1.032605914932462
chr6	109857800	109858800	-1.4405388947262656
chr6	109857900	109858900	-1.3354947937843271
chr6	109858000	109859000	-0.5516404534894643
chr6	109858100	109859100	0.4070269250564121
chr6	109858200	109859200	0.2605985861409491
chr6	109858300	109859300	-0.31850848674545523
chr6	109858400	109859400	-0.5524054671134718
chr6	109858500	109859500	-0.3414528027568642
chr6	109858600	109859600	0.5185215575937266
chr6	109858700	109859700	0.8447312404886861
chr6	109858800	109859800	0.4604858992003097
chr6	109858900	109859900	0.9356887499482917
chr6	109859000	109860000	0.8131551329347754
chr6	109859100	109860100	0.6832460959251954
chr6	109859200	109860200	0.8108218923974055
chr6	109859300	109860300	1.2312488523308465
chr6	109859400	109860400	2.2166699518506316
chr6	109859500	109860500	2.1600063872657733
chr6	109859600	109860600	1.4462034070518102
chr6	109859700	109860700	1.2135774116071243
chr6	109859800	109860800	2.046958414673928
chr6	109859900	109860900	1.7974075857087966
chr6	109860000	109861000	1.4520697051724958
chr6	109860100	109861100	1.3018303728927618
chr6	109860200	109861200	1.279400603531833
chr6	109860300	109861300	1.8019900757762355
chr6	109860400	109861400	1.2720732972963475
chr6	109860500	109861500	0.9711092397073804
chr6	109860600	109861600	1.0177463345521958
chr6	109860700	109861700	1.0880530324065298
chr6	109860800	109861800	0.7201437212085059
chr6	109861900	109862900	-1.8434315526208491
chr6	109862000	109863000	-0.9866290008574172
chr6	109862100	109863100	-0.7253604535925327
chr6	109862200	109863200	0.4729266524134746
chr6	109862300	109863300	0.3658611199035505
chr6	109862400	109863400	0.2823869674706102
chr6	109862500	109863500	0.22127749347579445
chr6	109862600	109863600	-0.4410296993108355
chr6	109862700	109863700	-0.1067577038566132
chr6	109862800	109863800	0.04687163355867142
chr6	109863900	109864900	-0.45941999480625206
chr6	109864000	109865000	-0.5018257029573129
chr6	109864100	109865100	-1.2676826510468069
chr6	109864200	109865200	-0.7186267903890096
chr6	109864300	109865300	-0.26772789553976123
chr6	109864400	109865400	0.4387586873878099
chr6	109864500	109865500	1.0801479562340914
chr6	109864600	109865600	1.115013365840995
chr6	109864700	109865700	0.12377170909657385
chr6	109864800	109865800	0.07779119949939288
chr6	109864900	109865900	-0.017582656066190458
chr6	109865000	109866000	0.4836486387667711
chr6	109865100	109866100	0.7486424768680079
chr6	109865200	109866200	1.1169843318150998
chr6	109865300	109866300	0.7892603903033804
chr6	109865400	109866400	-0.006232612219283611
chr6	109866500	109867500	-0.33027841844887323
chr6	109866600	109867600	0.12987170818660956
chr6	109866700	109867700	-0.08313806725397478
chr6	109866800	109867800	-0.2340929620709272
chr6	109866900	109867900	-0.13253796500490336
chr6	109868600	109869600	0.4577779085646305
chr6	109868700	109869700	0.21672861193039106
chr6	109868800	109869800	-0.04996598570100312
chr6	109868900	109869900	0.9492122895290585
chr6	109869000	109870000	0.7814329706300122
chr6	109869100	109870100	0.5777331924683753
chr6	109869200	109870200	0.7802579103698455
chr6	109869300	109870300	0.8176943389863272
chr6	109869400	109870400	0.9399925233961421
chr6	109869500	109870500	0.9889683691751526
chr6	109869600	109870600	1.1644330775564435
chr6	109869700	109870700	1.2811250277208457
chr6	109869800	109870800	1.6909690088750118
chr6	109869900	109870900	1.5380788258056164
chr6	109870000	109871000	1.5944739375607409
chr6	109870100	109871100	1.5877155707950064
chr6	109870200	109871200	1.3228480143868138
chr6	109870300	109871300	1.5608471493305716
chr6	109870400	109871400	1.9579032098862121
chr6	109870500	109871500	2.011439160688035
chr6	109870600	109871600	1.71608881915086
chr6	109870700	109871700	1.5113743680853506
chr6	109870800	109871800	1.4627294976486402
chr6	109870900	109871900	1.8969831499047736
chr6	109871000	109872000	2.138965231275687
chr6	109871100	109872100	2.8634341855181766
chr6	109871200	109872200	3.1707517163645136
chr6	109871300	109872300	3.2134601664847424
chr6	109871400	109872400	2.8478167403283217
chr6	109871500	109872500	1.8377898815142275
chr6	109871600	109872600	2.2232055739038734
chr6	109871700	109872700	2.1955023953035533
chr6	109871800	109872800	2.309024917141768
chr6	109871900	109872900	2.244642742355192
chr6	109872000	109873000	2.0028805558871747
chr6	109872100	109873100	1.7141516153797034
chr6	109872200	109873200	1.57697011410804
chr6	109872300	109873300	0.9181329022215792
chr6	109872400	109873400	1.1357863065110827
chr6	109872500	109873500	2.225184797465941
chr6	109872600	109873600	2.00958480836153
chr6	109872700	109873700	2.3745211189948523
chr6	109872800	109873800	2.1199416324785414
chr6	109872900	109873900	1.5712327577582927
chr6	109873000	109874000	1.8420340197668341
chr6	109873100	109874100	1.1845451767959618
chr6	109873200	109874200	1.7489284021618658
chr6	109873300	109874300	2.2005137094879785
chr6	109873400	109874400	2.4822517939237705
chr6	109873500	109874500	2.3872046634624318
chr6	109873600	109874600	2.6080187654882114
chr6	109873700	109874700	2.4488850469453114
chr6	109873800	109874800	2.71137769777264
chr6	109873900	109874900	2.7291629906746335
chr6	109874000	109875000	2.7011268163856337
chr6	109874100	109875100	2.7775271375775787
chr6	109874200	109875200	2.1290069740869653
chr6	109874300	109875300	2.0362161435832693
chr6	109874400	109875400	1.8179270839860115
chr6	109874500	109875500	1.4939617435539103
chr6	109874600	109875600	1.6492059944781072
chr6	109874700	109875700	1.2222634588284171
chr6	109874800	109875800	0.8323031279075078
chr6	109874900	109875900	1.3473794995374555
chr6	109875000	109876000	1.1483984112333334
chr6	109875100	109876100	1.4209968093300993
chr6	109875200	109876200	1.4411300328746606
chr6	109875300	109876300	1.516854924593373
chr6	109875400	109876400	1.4256682343575686
chr6	109875500	109876500	2.26516313839602
chr6	109875600	109876600	2.113389194750087
chr6	109875700	109876700	2.6237476056463205
chr6	109875800	109876800	2.648171172655933
chr6	109875900	109876900	2.616773575255917
chr6	109876000	109877000	1.8857229314009571
chr6	109876100	109877100	2.23397275255774
chr6	109876200	109877200	1.947277194931424
chr6	109876300	109877300	2.11112697544338
chr6	109876400	109877400	2.4049318610000943
chr6	109876500	109877500	1.6242745238806024
chr6	109876600	109877600	1.3233442404705291
chr6	109876700	109877700	1.2222490476271255
chr6	109876800	109877800	0.970862495288788
chr6	109876900	109877900	0.9584998760785262
chr6	109877000	109878000	1.388847340229836
chr6	109877100	109878100	1.2483122737506864
chr6	109877200	109878200	1.3595847109485426
chr6	109877300	109878300	1.0782449929491569
chr6	109877400	109878400	1.1470169593889237
chr6	109877500	109878500	1.084112006831532
chr6	109877600	109878600	1.0842151555606652
chr6	109877700	109878700	0.8319600694158457
chr6	109877800	109878800	1.0313729983896809
chr6	109877900	109878900	0.9872509623815536
chr6	109878000	109879000	1.864920170731135
chr6	109878100	109879100	2.077489838836223
chr6	109878200	109879200	2.168788305866591
chr6	109878300	109879300	2.282476161233087
chr6	109878400	109879400	2.2127910305213865
chr6	109878500	109879500	1.7942767955012715
chr6	109878600	109879600	2.389716284922513
chr6	109878700	109879700	2.502665071002826
chr6	109878800	109879800	2.3913631859539053
chr6	109878900	109879900	2.267419102604725
chr6	109879000	109880000	1.7805530608680664
chr6	109879100	109880100	1.1645849256344925
chr6	109879200	109880200	1.236196135478017
chr6	109880300	109881300	2.157627527147433
chr6	109880400	109881400	2.3990753332137427
chr6	109880500	109881500	2.5558162768402006
chr6	109880600	109881600	2.8231550053533168
chr6	109880700	109881700	2.4234153697493035
chr6	109882600	109883600	-1.161810081748903
chr6	109882700	109883700	-0.6727579499246114
chr6	109882800	109883800	-0.7035045566599526
chr6	109882900	109883900	-0.5745579603358987
chr6	109883000	109884000	-1.254585927192971
chr6	109883100	109884100	-1.0187278048644737
chr6	109883200	109884200	-0.9451907997259812
chr6	109883300	109884300	-0.927491492603754
chr6	109883400	109884400	-0.7301423704675022
chr6	109883500	109884500	-0.7121263274510675
chr6	109883600	109884600	-0.3294987294756972
chr6	109883700	109884700	-0.9207871265952812
chr6	109883800	109884800	-1.0926864838564945
chr6	109883900	109884900	-0.8263726167494422
chr6	109884000	109885000	-0.2117259202701128
chr6	109884100	109885100	-0.4988379305083983
chr6	109884200	109885200	-0.7777218850518909
chr6	109884300	109885300	-0.7058825904830562
chr6	109884400	109885400	-0.5846478281144849
chr6	109884500	109885500	-0.7146046870932679
chr6	109884600	109885600	-1.7029852212334144
chr6	109884700	109885700	-1.3603243561194849
chr6	109884800	109885800	-0.9695295503434364
chr6	109884900	109885900	-1.1316353628949067
chr6	109885000	109886000	-1.045245589635853
chr6	109885100	109886100	-0.7090624155612786
chr6	109885200	109886200	-0.8305936948146244
chr6	109885300	109886300	-0.9658823140513556
chr6	109885400	109886400	-1.0296445262403815
chr6	109885500	109886500	-0.4521868639930303
chr6	109885600	109886600	0.40328754465614014
chr6	109885700	109886700	0.5801529704275072
chr6	109885800	109886800	0.4241146933128458
chr6	109885900	109886900	0.3230520866761044
chr6	109886000	109887000	0.14171583679707125
chr6	109886100	109887100	-0.07884169723463841
chr6	109886200	109887200	-0.39396913108850906
chr6	109886300	109887300	0.07715043407504611
chr6	109886400	109887400	0.35638990471478044
chr6	109886500	109887500	-0.6003504244385263
chr6	109886600	109887600	-0.5708013353833779
chr6	109886700	109887700	-0.49448120070677504
chr6	109886800	109887800	-0.6761357384444762
chr6	109886900	109887900	-0.5243460478748333
chr6	109887000	109888000	-0.9474794297897156
chr6	109887100	109888100	-1.008772992326756
chr6	109887200	109888200	-0.4631264353412074
chr6	109887300	109888300	-0.6947953597547991
chr6	109887400	109888400	-0.8377931374606962
chr6	109887500	109888500	0.4162752854697016
chr6	109887600	109888600	0.8103277311934842
chr6	109887700	109888700	0.9202034156395058
chr6	109887800	109888800	1.7230544951754618
chr6	109887900	109888900	1.0373547602969004
chr6	109888000	109889000	2.3704586976377455
chr6	109888100	109889100	2.0908953428190373
chr6	109888200	109889200	2.0515562539965986
chr6	109888300	109889300	1.6816455988581531
chr6	109888400	109889400	1.808492104696508
chr6	109888500	109889500	1.7315088204011515
chr6	109888600	109889600	1.5065752376835688
chr6	109888700	109889700	1.4866219992897296
chr6	109888800	109889800	1.2765244260584718
chr6	109888900	109889900	1.3211556858517903
chr6	109889000	109890000	1.0425077072032873
chr6	109889100	109890100	1.5155590220539434
chr6	109889200	109890200	1.1127228314753401
chr6	109889300	109890300	1.5604931788908345
chr6	109889400	109890400	1.1853080253345487
chr6	109889500	109890500	1.1617437803688326
chr6	109889600	109890600	1.0573122205105296
chr6	109889700	109890700	0.7361864096390284
chr6	109889800	109890800	0.1225108500186577
chr6	109889900	109890900	0.07629364731281932
chr6	109890000	109891000	-0.21821166444538337
chr6	109890100	109891100	-0.6421698362508443
chr6	109890200	109891200	-0.5703804243037011
chr6	109890300	109891300	-1.3607957468679617
chr6	109890400	109891400	-0.8090200865173708
chr6	109890500	109891500	-0.8466742287196484
chr6	109890600	109891600	-1.0236542087998208
chr6	109890700	109891700	-1.2016221648867889
chr6	109890800	109891800	-0.6683041068334757
chr6	109890900	109891900	-0.3939099838170334
chr6	109891000	109892000	-0.23729574964330982
chr6	109891100	109892100	0.17991553333631466
chr6	109891200	109892200	0.4769745229202251
chr6	109891300	109892300	1.1546142240120614
chr6	109891400	109892400	1.2342393538176768
chr6	109891500	109892500	1.1036503656894951
chr6	109891600	109892600	0.9750517195951618
chr6	109891700	109892700	1.3730454064000912
chr6	109891800	109892800	0.9415065565327196
chr6	109891900	109892900	0.5108092393491506
chr6	109892000	109893000	0.17548402251501533
chr6	109892100	109893100	-0.7603523478603749
chr6	109892200	109893200	-0.4719068587285807
chr6	109892300	109893300	-0.5399995563704466
chr6	109892400	109893400	-0.8111251723004934
chr6	109892500	109893500	-0.8795732005840562
chr6	109892600	109893600	-0.6562254404828987
chr6	109892700	109893700	-0.9977991349379242
chr6	109892800	109893800	-0.2694326122599142
chr6	109892900	109893900	0.12743295548100436
chr6	109893000	109894000	0.05507640975113794
chr6	109893100	109894100	0.946505482916885
chr6	109893200	109894200	0.2653027596816689
chr6	109893300	109894300	-0.02116474533482616
chr6	109893400	109894400	0.04735168497346167
chr6	109893500	109894500	0.05706064441159785
chr6	109893600	109894600	-0.3319880663555692
chr6	109893700	109894700	-0.3787984252695067
chr6	109893800	109894800	-0.7498740029384527
chr6	109893900	109894900	-0.5983619561420176
chr6	109894000	109895000	0.31020173656072547
chr6	109894100	109895100	-0.5207108053374786
chr6	109894200	109895200	0.22755241332764875
chr6	109894300	109895300	0.1555205964422003
chr6	109894400	109895400	-0.16660167276517066
chr6	109895400	109896400	-0.6202887150840476
chr6	109895500	109896500	-0.04085654762654315
chr6	109895600	109896600	0.11167276375308352
chr6	109895700	109896700	0.6062715969932075
chr6	109895800	109896800	0.5746723027226264
chr6	109895900	109896900	0.006172399181766477
chr6	109896000	109897000	0.18874677124727615
chr6	109896100	109897100	0.9081492497257516
chr6	109896200	109897200	0.8640266676776576
chr6	109896300	109897300	1.0420707324530027
chr6	109896400	109897400	1.2513200409719667
chr6	109896500	109897500	1.8300134644125128
chr6	109896600	109897600	1.2815454011808518
chr6	109896700	109897700	1.623062504197447
chr6	109896800	109897800	1.831381390433816
chr6	109896900	109897900	2.9022236455355714
chr6	109897000	109898000	3.049429372593237
chr6	109897100	109898100	2.741850564736972
chr6	109897200	109898200	3.274286619440618
chr6	109897300	109898300	3.2266123352880864
chr6	109897400	109898400	2.9948539433894146
chr6	109897500	109898500	2.755766010997606
chr6	109898500	109899500	-0.5242534168596963
chr6	109898600	109899600	-0.4399518424571992
chr6	109898700	109899700	-0.3829247185663559
chr6	109898800	109899800	-0.18179571074355572
chr6	109898900	109899900	-0.0032872286548614824
chr6	109899000	109900000	-0.07964331138538469
chr6	109899100	109900100	0.2432281936260237
chr6	109899200	109900200	0.6324817241644938
chr6	109899300	109900300	0.6989367919616588
chr6	109899400	109900400	0.9891996152382072
chr6	109899500	109900500	1.304353901192041
chr6	109899600	109900600	1.8057735264136496
chr6	109899700	109900700	2.1377651759489766
chr6	109899800	109900800	1.4881535510176156
chr6	109899900	109900900	1.6601204346706144
chr6	109900000	109901000	1.8421404481170267
chr6	109900100	109901100	1.694227992626366
chr6	109900200	109901200	1.437878324887228
chr6	109900300	109901300	1.3404154540152398
chr6	109900400	109901400	1.9351734839549533
chr6	109900500	109901500	2.079043438714309
chr6	109900600	109901600	1.462234500866488
chr6	109900700	109901700	1.4477298281535032
chr6	109900800	109901800	0.6793636759875611
chr6	109900900	109901900	0.5135718004828169
chr6	109901000	109902000	0.43614738786507845
chr6	109901100	109902100	0.2361155572107579
chr6	109901200	109902200	0.6412983358294704
chr6	109901300	109902300	0.7060546587815586
chr6	109901400	109902400	-0.35009675868056106
chr6	109901500	109902500	-0.1349234140128058
chr6	109901600	109902600	-0.5346163182922816
chr6	109901700	109902700	-0.5591497174651321
chr6	109901800	109902800	0.20266926437597774
chr6	109901900	109902900	0.17263740739155012
chr6	109902000	109903000	-0.4458972421861125
chr6	109902100	109903100	-0.6526463399890648
chr6	109902200	109903200	-0.8327387600350267
chr6	109902300	109903300	-0.5821815903504521
chr6	109902400	109903400	-0.4218114699607127
chr6	109902500	109903500	-0.9958969848788152
chr6	109902600	109903600	-0.7929507290902135
chr6	109902700	109903700	-0.7304515855115554
chr6	109902800	109903800	-0.8763383626958703
chr6	109902900	109903900	-0.6692964212241054
chr6	109903000	109904000	0.18392482286610082
chr6	109903100	109904100	0.841088003222265
chr6	109903200	109904200	1.4381380893170477
chr6	109903300	109904300	1.5301789048598882
chr6	109903400	109904400	1.5150739913287006
chr6	109903500	109904500	1.3060016531292522
chr6	109903600	109904600	1.7026448686118607
chr6	109903700	109904700	1.4751304592623202
chr6	109903800	109904800	1.61470150379078
chr6	109903900	109904900	1.812319055096216
chr6	109904000	109905000	0.8718267887740093
chr6	109904100	109905100	0.6993218230383493
chr6	109904200	109905200	-0.3889573345179655
chr6	109904300	109905300	-1.2005538134771163
chr6	109904400	109905400	-1.7865517673557905
chr6	109904500	109905500	-1.4496826716361768
chr6	109904600	109905600	-2.051611858605074
chr6	109904700	109905700	-2.127522134314187
chr6	109904800	109905800	-2.0651175547523013
chr6	109904900	109905900	-2.723168185516013
chr6	109905000	109906000	-1.9111239458187896
chr6	109905100	109906100	-2.4127838034775047
chr6	109905200	109906200	-1.4458371786445563
chr6	109905300	109906300	-1.1904907715063815
chr6	109905400	109906400	-0.29357890627724753
chr6	109905500	109906500	-0.5746825657545115
chr6	109905600	109906600	-0.3937625214295448
chr6	109905700	109906700	-0.450708285252189
chr6	109905800	109906800	-0.5702780529952513
chr6	109905900	109906900	-0.2045215033188804
chr6	109906000	109907000	0.10276052235416025
chr6	109906100	109907100	0.6523479761464179
chr6	109906200	109907200	0.4992478012724534
chr6	109906300	109907300	0.6359657986291465
chr6	109906400	109907400	0.16219281951450282
chr6	109906500	109907500	0.5268004347751293
chr6	109907300	109908300	-0.4078769463842735
chr6	109907500	109908500	-0.2576007523295805
chr6	109907600	109908600	-0.4604138240276174
chr6	109907700	109908700	0.12089471813282825
chr6	109907800	109908800	0.07915636424830233
chr6	109907900	109908900	0.7759538875476658
chr6	109908000	109909000	1.1708651081686894
chr6	109908100	109909100	1.9739812807076296
chr6	109908200	109909200	1.6169900301518094
chr6	109908300	109909300	2.167234200376304
chr6	109908400	109909400	1.9941314112904265
chr6	109908500	109909500	2.197644426295549
chr6	109908600	109909600	1.9446095368494043
chr6	109908700	109909700	1.7309173641258773
chr6	109908800	109909800	1.020845574788967
chr6	109908900	109909900	0.3211995852048046
chr6	109909000	109910000	0.783594597323972
chr6	109909100	109910100	-0.01297302128162098
chr6	109909200	109910200	0.28496689319445684
chr6	109909300	109910300	-0.0947162726218957
chr6	109909400	109910400	-0.19724681765076504
chr6	109909500	109910500	-0.20666320229816826
chr6	109909600	109910600	0.3985229021145891
chr6	109909700	109910700	0.36163914113154905
chr6	109909800	109910800	0.9499522035549762
chr6	109909900	109910900	1.1202992105060956
chr6	109910000	109911000	0.5677316406236401
chr6	109910100	109911100	0.8537126569884677
chr6	109910200	109911200	1.007827426891036
chr6	109910300	109911300	1.5580979033920082
chr6	109910400	109911400	1.2826849693481857
chr6	109910500	109911500	0.8165066724363409
chr6	109910600	109911600	0.5336218449840462
chr6	109910700	109911700	0.2702998581567807
chr6	109910800	109911800	-0.11139939526454476
chr6	109910900	109911900	-0.014882633007609163
chr6	109911000	109912000	-0.057328277266971046
chr6	109911100	109912100	-0.015742021311314115
chr6	109911200	109912200	-0.10108842095025804
chr6	109911300	109912300	-0.2880018319244619
chr6	109911400	109912400	0.19230140589194344
chr6	109911500	109912500	0.6217061381429594
chr6	109911600	109912600	0.234199174007972
chr6	109911700	109912700	0.5983570102466733
chr6	109911800	109912800	0.8308715335445349
chr6	109911900	109912900	1.3845576300513018
chr6	109912000	109913000	1.297496526907178
chr6	109912100	109913100	0.816433078887708
chr6	109913300	109914300	0.8840149206964629
chr6	109913400	109914400	1.0452294656592709
chr6	109913500	109914500	0.486691818277415
chr6	109913600	109914600	0.4788742858541798
chr6	109913700	109914700	0.5018144848241196
chr6	109913800	109914800	0.4840954303902633
chr6	109913900	109914900	0.4519332934487766
chr6	109914000	109915000	0.7699126122452475
chr6	109914100	109915100	0.23488968925029396
chr6	109914200	109915200	-0.2510493708990744
chr6	109914700	109915700	0.5454705969796891
chr6	109914800	109915800	0.8844334321341274
chr6	109914900	109915900	1.2192759344450057
chr6	109916300	109917300	0.5432306783858708
chr6	109916400	109917400	0.4578958094098439
chr6	109916500	109917500	0.5142134541169311
chr6	109916600	109917600	0.11692255488962355
chr6	109916700	109917700	0.25110032734196425
chr6	109916800	109917800	0.016767216657549676
chr6	109916900	109917900	0.5237494947576413
chr6	109917000	109918000	0.9823836508801282
chr6	109917100	109918100	0.8722110329477207
chr6	109917200	109918200	0.02818181663152545
chr6	109917300	109918300	-0.7748806661540447
chr6	109917400	109918400	-0.7488581690121366
chr6	109917500	109918500	-0.8304094657963178
chr6	109917600	109918600	0.007610231752610604
chr6	109917700	109918700	0.14788283847221806
chr6	109917800	109918800	0.3759115992856426
chr6	109917900	109918900	-0.6554496472049742
chr6	109918000	109919000	-0.7997654855599811
chr6	109918100	109919100	-0.6039734973638173
chr6	109918200	109919200	-0.07958600451013588
chr6	109918300	109919300	0.2854408540800328
chr6	109918400	109919400	0.9369248761260768
chr6	109918500	109919500	0.663820443088607
chr6	109918600	109919600	0.3843388624501489
chr6	109918700	109919700	0.8473098440709153
chr6	109918800	109919800	0.4977736806924951
chr6	109918900	109919900	1.2645544264592363
chr6	109919000	109920000	1.661075720608715
chr6	109919100	109920100	2.01257922965685
chr6	109919200	109920200	2.2813404850185246
chr6	109919300	109920300	1.9118434783106903
chr6	109919400	109920400	0.7621980071035319
chr6	109919500	109920500	1.0823242881225954
chr6	109919600	109920600	0.6646290368669734
chr6	109919700	109920700	0.5318547825967189
chr6	109919800	109920800	1.4251083703321372
chr6	109919900	109920900	1.4132580661654504
chr6	109920000	109921000	0.526936251563074
chr6	109920100	109921100	0.6817437147134042
chr6	109920200	109921200	0.8174965667870467
chr6	109920300	109921300	0.9316297529418138
chr6	109920400	109921400	1.9228955377081869
chr6	109920500	109921500	2.022884949852968
chr6	109921600	109922600	-1.2225698662879918
chr6	109921700	109922700	-1.5457791595841937
chr6	109921800	109922800	-1.766848546154705
chr6	109921900	109922900	-1.7947467281357845
chr6	109922000	109923000	-1.3079612337868696
chr6	109922100	109923100	-0.9981985771169872
chr6	109922200	109923200	-1.349544702417604
chr6	109922300	109923300	-0.5635267971389799
chr6	109922400	109923400	-0.23816595427162665
chr6	109922500	109923500	-0.3836537746273032
chr6	109922600	109923600	0.3344203121455209
chr6	109922700	109923700	0.7390105223213757
chr6	109922800	109923800	0.8814001855043141
chr6	109922900	109923900	0.9901657640972006
chr6	109923000	109924000	0.4317029800003624
chr6	109923100	109924100	0.2601486394756335
chr6	109923200	109924200	0.8481476961539612
chr6	109923300	109924300	-0.3558937078635161
chr6	109923400	109924400	0.16939929528082695
chr6	109923500	109924500	0.7078851570199597
chr6	109923600	109924600	0.7747603029150498
chr6	109923700	109924700	0.3215172913616303
chr6	109923800	109924800	0.993961240763056
chr6	109923900	109924900	1.313734902922475
chr6	109924000	109925000	1.2889938627313362
chr6	109924100	109925100	1.1006522983033034
chr6	109924200	109925200	1.2078237834325096
chr6	109924300	109925300	1.9991214086925737
chr6	109924400	109925400	1.1483540093505844
chr6	109924500	109925500	0.02655309654379551
chr6	109924600	109925600	0.1310976076682466
chr6	109924700	109925700	0.43292793025751897
chr6	109924800	109925800	-0.4068600382077103
chr6	109924900	109925900	-0.9229830671558462
chr6	109925000	109926000	-0.5798533767330292
chr6	109925100	109926100	-0.036160137611421374
chr6	109925200	109926200	-0.5037590909366867
chr6	109925300	109926300	0.2082344917821488
chr6	109925400	109926400	0.6082804354499789
chr6	109925500	109926500	1.236486343268359
chr6	109925600	109926600	0.5124057358709035
chr6	109925700	109926700	0.6460323806187371
chr6	109925800	109926800	0.623130058660335
chr6	109925900	109926900	0.5622543094101267
chr6	109926000	109927000	1.016791245925065
chr6	109926100	109927100	1.2720443111694677
chr6	109926200	109927200	0.8954025257073178
chr6	109926300	109927300	-0.028248633677955867
chr6	109926400	109927400	-0.07114329233735457
chr6	109926500	109927500	-0.2580444847905914
chr6	109926600	109927600	0.31320362581234057
chr6	109926700	109927700	0.3005206630293845
chr6	109926800	109927800	0.4058252013109135
chr6	109926900	109927900	1.2805824822179992
chr6	109927000	109928000	0.1878832808356433
chr6	109927100	109928100	-0.07945804395025376
chr6	109927200	109928200	0.06964213673188678
chr6	109927500	109928500	0.7155292093515806
chr6	109927600	109928600	0.4094297431858497
chr6	109927700	109928700	-0.16444884600874646
chr6	109927800	109928800	0.2622533628773042
chr6	109927900	109928900	-0.4119382798505271
chr6	109928000	109929000	-0.372948024639355
chr6	109928100	109929100	-0.7655466944807855
chr6	109928200	109929200	-0.5669425254209809
chr6	109928300	109929300	-1.6152775802615609
chr6	109928400	109929400	-1.581486834827725
chr6	109928500	109929500	-1.5343661937721604
chr6	109928600	109929600	-1.21573378302468
chr6	109928700	109929700	-0.1226718172949967
chr6	109928800	109929800	-0.3774566059094829
chr6	109928900	109929900	-0.2580135261520134
chr6	109929000	109930000	0.3499832927320769
chr6	109929100	109930100	0.14960638451643615
chr6	109929200	109930200	-0.25562035789379856
chr6	109929300	109930300	0.009489051039308095
chr6	109929400	109930400	0.2876802990418069
chr6	109929500	109930500	0.8895313530757811
chr6	109929600	109930600	0.4165586019358923
chr6	109929700	109930700	-0.02361856530839993
chr6	109929800	109930800	0.24256952334994586
chr6	109929900	109930900	0.4138170800916305
chr6	109930000	109931000	0.1505345227881694
chr6	109930100	109931100	0.2730571074313533
chr6	109930200	109931200	0.3772458071838092
chr6	109930300	109931300	-0.05346108573527741
chr6	109930400	109931400	-0.18546051015279091
chr6	109930500	109931500	0.19061417982356188
chr6	109930600	109931600	0.736973209702096
chr6	109930700	109931700	0.7356653454383829
chr6	109930800	109931800	0.6569829312990031
chr6	109930900	109931900	0.15549197521092806
chr6	109931000	109932000	0.5531507164587149
chr6	109931100	109932100	0.3512580529442377
chr6	109931200	109932200	0.3000273497004501
chr6	109931300	109932300	-0.25660431963013497
chr6	109931400	109932400	0.09621196952957617
chr6	109931500	109932500	-0.2515486872943357
chr6	109931600	109932600	-0.6046622409392034
chr6	109931700	109932700	-0.5276882195973284
chr6	109931800	109932800	-0.8863445899457131
chr6	109931900	109932900	-0.833345304060653
chr6	109932000	109933000	-1.6356454788157895
chr6	109932100	109933100	-1.5160920848109622
chr6	109932200	109933200	-1.0361471027062303
chr6	109932300	109933300	-0.3727274185230616
chr6	109932400	109933400	-0.4628683596471264
chr6	109932500	109933500	-1.0766832342326378
chr6	109932600	109933600	-0.6840370675537535
chr6	109932700	109933700	-0.6965556027155632
chr6	109932800	109933800	-0.5743773137058062
chr6	109932900	109933900	-0.480021743940473
chr6	109933000	109934000	-0.3341343615441658
chr6	109933100	109934100	-0.17858348786473927
chr6	109933200	109934200	-0.38402434707766897
chr6	109933300	109934300	-0.309768070009224
chr6	109933400	109934400	-0.25512798545123544
chr6	109933500	109934500	0.5667497107411068
chr6	109933600	109934600	1.0556712197879414
chr6	109933700	109934700	1.0708866582156995
chr6	109933800	109934800	1.6299088658928993
chr6	109933900	109934900	1.5600186305456871
chr6	109934000	109935000	1.665852302375816
chr6	109934100	109935100	1.4164888094163917
chr6	109934200	109935200	1.8782236217489183
chr6	109934300	109935300	1.9683525556407049
chr6	109934400	109935400	1.8577507238599544
chr6	109934500	109935500	1.5199151749180306
chr6	109934600	109935600	1.5659374546604774
chr6	109934700	109935700	1.2575440850675867
chr6	109934800	109935800	0.6898055894048151
chr6	109934900	109935900	0.7669679972595213
chr6	109935000	109936000	0.7216461758552111
chr6	109935100	109936100	0.6207795014108511
chr6	109935200	109936200	0.3977319597782235
chr6	109935300	109936300	-0.3819574163780766
chr6	109935400	109936400	-0.2656841797493302
chr6	109935500	109936500	-0.024015098520465312
chr6	109935600	109936600	-0.506350067366331
chr6	109935700	109936700	-0.24550576103834906
chr6	109935800	109936800	-0.3115525473290673
chr6	109935900	109936900	-0.14000553239446595
chr6	109936000	109937000	0.06505653901607564
chr6	109936100	109937100	0.4815440155414862
chr6	109936200	109937200	-0.2895696947888107
chr6	109938100	109939100	1.2370551710734814
chr6	109938200	109939200	1.4044107308775609
chr6	109938300	109939300	1.0169056572982889
chr6	109938400	109939400	0.7777600570082385
chr6	109938500	109939500	0.3999692741126044
chr6	109938600	109939600	0.5373899217045538
chr6	109938700	109939700	0.8308512789945144
chr6	109938800	109939800	0.4992903625238843
chr6	109938900	109939900	0.690551217436888
chr6	109939000	109940000	0.018198887042320276
chr6	109939100	109940100	-0.03373508914438969
chr6	109939200	109940200	-0.28937399073748543
chr6	109939300	109940300	-0.18569611403930952
chr6	109939400	109940400	-0.2945184398042156
chr6	109939500	109940500	0.2731857473591229
chr6	109939600	109940600	-0.2551169684648865
chr6	109939700	109940700	-0.4905778914242261
chr6	109939800	109940800	-0.4728374203843061
chr6	109939900	109940900	-0.7760564168804648
chr6	109940000	109941000	-0.15053922959047894
chr6	109940100	109941100	-0.06648226669579176
chr6	109940200	109941200	-0.06782390424404793
chr6	109940300	109941300	-0.30393037753759056
chr6	109940400	109941400	-0.19346184181196688
chr6	109940500	109941500	-0.7654900680147366
chr6	109940600	109941600	-0.002136646696597191
chr6	109940700	109941700	-0.11982704608389702
chr6	109940800	109941800	0.1921245136751664
chr6	109940900	109941900	0.5166814482630692
chr6	109941000	109942000	0.8491141022967086
chr6	109941100	109942100	0.5363584862487172
chr6	109941200	109942200	0.4826151278035305
chr6	109941300	109942300	0.6905730944088294
chr6	109941400	109942400	0.8516546351480085
chr6	109941500	109942500	0.8512596124132529
chr6	109941600	109942600	0.1390879409900232
chr6	109941700	109942700	0.2787603627837319
chr6	109941800	109942800	-0.030546096902093763
chr6	109941900	109942900	0.17318598016093298
chr6	109942000	109943000	-0.5803777667203049
chr6	109942100	109943100	-0.2605424904037881
chr6	109942200	109943200	0.19913168247207053
chr6	109942300	109943300	0.40653410482757546
chr6	109942400	109943400	0.1286292992919283
chr6	109942500	109943500	0.3628087981735873
chr6	109942600	109943600	0.8403559284746319
chr6	109942700	109943700	0.25065637847922323
chr6	109942800	109943800	0.3817809985170461
chr6	109942900	109943900	0.4998469063828712
chr6	109943000	109944000	0.8271813226440644
chr6	109943100	109944100	0.7247529142682431
chr6	109943200	109944200	0.6545307374369081
chr6	109943300	109944300	0.7294952002541631
chr6	109943400	109944400	1.1550171360999355
chr6	109943500	109944500	1.187711646582874
chr6	109943600	109944600	0.7043253848363422
chr6	109943700	109944700	1.5551939892124482
chr6	109943800	109944800	1.4662889186121109
chr6	109943900	109944900	1.5414568847293648
chr6	109944000	109945000	1.8952717098341982
chr6	109944100	109945100	2.0126978274723264
chr6	109944200	109945200	1.7234064753099312
chr6	109944300	109945300	1.9042588192320795
chr6	109944400	109945400	1.8806157909854064
chr6	109944500	109945500	1.8505209918258283
chr6	109944600	109945600	1.9907256652016752
chr6	109944700	109945700	1.0028099633404866
chr6	109944800	109945800	1.015116540140861
chr6	109944900	109945900	0.20885787619145235
chr6	109945000	109946000	-0.44242220625101897
chr6	109945100	109946100	-0.5722188305626301
chr6	109945200	109946200	-0.3670578140099812
chr6	109945300	109946300	-0.4196010233034468
chr6	109945400	109946400	-0.3316971191955666
chr6	109945500	109946500	0.08306476377874641
chr6	109945600	109946600	0.3518188317643521
chr6	109945700	109946700	1.180791549167609
chr6	109945800	109946800	1.5147944379618226
chr6	109945900	109946900	1.852620846607109
chr6	109946100	109947100	1.975434295400344
chr6	109946200	109947200	1.6145353898916082
chr6	109946300	109947300	0.7248883891018664
chr6	109946400	109947400	0.7517370997135795
chr6	109946500	109947500	0.4260471612943078
chr6	109946600	109947600	0.33414422491192103
chr6	109946700	109947700	0.4354726046769258
chr6	109946800	109947800	0.3866725244566301
chr6	109946900	109947900	0.17948097718402678
chr6	109947000	109948000	0.22717478545861802
chr6	109947100	109948100	0.055856819169290715
chr6	109947200	109948200	0.14422543460435752
chr6	109947300	109948300	0.9713405410099336
chr6	109947400	109948400	1.1529216301764846
chr6	109947500	109948500	0.7807115732108872
chr6	109947600	109948600	0.4541022427427731
chr6	109947700	109948700	0.5300121933746799
chr6	109947800	109948800	0.2485950479441387
chr6	109947900	109948900	0.4070011674080827
chr6	109948000	109949000	0.798178593997321
chr6	109948100	109949100	0.3219622537918971
chr6	109948200	109949200	0.5447984817018084
chr6	109948300	109949300	0.2536468838067955
chr6	109948400	109949400	-0.02541583272137328
chr6	109948500	109949500	0.7543674517307899
chr6	109948600	109949600	0.8940187254764622
chr6	109948700	109949700	0.41976054616033737
chr6	109948800	109949800	0.5602580578138362
chr6	109948900	109949900	0.8997524028293141
chr6	109949000	109950000	0.34997699073877886
chr6	109949100	109950100	0.9109204964149048
chr6	109949200	109950200	1.3460560709843878
chr6	109949300	109950300	1.4508495936473054
chr6	109949400	109950400	1.57227976403031
chr6	109949500	109950500	0.4197024188371953
chr6	109949600	109950600	0.6095257927994446
chr6	109949700	109950700	0.9042293652293524
chr6	109949800	109950800	1.0351822697033073
chr6	109949900	109950900	0.7026994527005654
chr6	109950000	109951000	0.48811860813106717
chr6	109950100	109951100	-0.018761251617935584
chr6	109950200	109951200	-1.1587908720226785
chr6	109950300	109951300	-1.6133982875588218
chr6	109950400	109951400	-1.93087564758706
chr6	109950500	109951500	-1.6893757499458462
chr6	109950600	109951600	-1.734653821522142
chr6	109950700	109951700	-1.6869820621102722
chr6	109950800	109951800	-1.6188926755714943
chr6	109950900	109951900	-2.3746078342417367
chr6	109951000	109952000	-1.5071672963557707
chr6	109951100	109952100	-1.5379282179536735
chr6	109951200	109952200	-0.7591783055574248
chr6	109951300	109952300	-0.05110517998323366
chr6	109951400	109952400	0.05314112305253735
chr6	109951500	109952500	0.8142102349195246
chr6	109951600	109952600	0.6196370839974119
chr6	109951700	109952700	0.3384107188427524
chr6	109951800	109952800	0.06313986788196291
chr6	109951900	109952900	0.17420880279860662
chr6	109952000	109953000	-0.002235308633909612
chr6	109952100	109953100	0.3324648960858852
chr6	109952200	109953200	-0.5241691195912682
chr6	109952300	109953300	-0.7934199940590798
chr6	109952400	109953400	-1.1342882830279115
chr6	109952500	109953500	-1.7147834627278469
chr6	109952600	109953600	-1.6018642757134665
chr6	109952700	109953700	-1.3209335228643833
chr6	109953700	109954700	1.0369488476214348
chr6	109953800	109954800	1.1446422688384523
chr6	109953900	109954900	1.0495184927947376
chr6	109954000	109955000	0.7909020064768204
chr6	109954100	109955100	1.5722443475639432
chr6	109954200	109955200	1.421986693046738
chr6	109954300	109955300	0.8154182945134659
chr6	109954400	109955400	1.0418713307578011
chr6	109954500	109955500	1.0210379950118669
chr6	109954600	109955600	0.6634159399078317
chr6	109954700	109955700	-0.1502014494499446
chr6	109954800	109955800	-0.7176208758789325
chr6	109954900	109955900	-0.8257704122818456
chr6	109955000	109956000	-0.5472126325777278
chr6	109955100	109956100	-1.4364963660739953
chr6	109955200	109956200	-1.1235955528920234
chr6	109955300	109956300	-1.0241235956089432
chr6	109955400	109956400	-0.7176423381583286
chr6	109955500	109956500	-1.1439489734511483
chr6	109955600	109956600	-0.6220248779886396
chr6	109955700	109956700	-0.29724644231249725
chr6	109955800	109956800	0.3772587975736645
chr6	109955900	109956900	0.5707147063920317
chr6	109956000	109957000	0.9072990373517474
chr6	109956100	109957100	1.7944283736920104
chr6	109956200	109957200	1.8337948362518588
chr6	109956300	109957300	1.8539956852805684
chr6	109956400	109957400	1.6023784028239183
chr6	109956500	109957500	1.291373728532872
chr6	109956600	109957600	1.5306353963356922
chr6	109956700	109957700	2.3139662081632686
chr6	109956800	109957800	2.137166338688714
chr6	109956900	109957900	2.2397153788613324
chr6	109957000	109958000	1.5816285604913953
chr6	109957100	109958100	1.3501524206193236
chr6	109957200	109958200	1.1812742030536565
chr6	109957300	109958300	1.1713869796339544
chr6	109957400	109958400	0.4421028104949494
chr6	109957500	109958500	0.999868443244928
chr6	109957600	109958600	1.1919971936250842
chr6	109957700	109958700	0.7322344363327223
chr6	109957800	109958800	0.3026984496141483
chr6	109957900	109958900	0.6497422780561428
chr6	109958000	109959000	0.9372306493064271
chr6	109958100	109959100	0.7653486248444495
chr6	109958200	109959200	0.9996193009676836
chr6	109958300	109959300	1.4059097046667977
chr6	109958400	109959400	1.914134289219022
chr6	109958500	109959500	1.6663961713965518
chr6	109958600	109959600	1.4487947713802227
chr6	109958700	109959700	1.1309849400048824
chr6	109958800	109959800	1.045166610966682
chr6	109958900	109959900	1.0608312441076413
chr6	109959000	109960000	0.8709180288451808
chr6	109959100	109960100	0.5231797076806287
chr6	109959200	109960200	0.08187411899586153
chr6	109959300	109960300	-0.20170983894861227
chr6	109959400	109960400	-0.26276642056628785
chr6	109961900	109962900	-0.5897921107311492
chr6	109962000	109963000	-0.5499340700427109
chr6	109962100	109963100	-0.2029845195506863
chr6	109962200	109963200	0.2145246128722361
chr6	109962300	109963300	-0.1601141314581339
chr6	109962400	109963400	-0.3802269720358085
chr6	109962500	109963500	-0.2966402656370443
chr6	109962600	109963600	-0.6503606838597936
chr6	109962700	109963700	-0.8470624484717905
chr6	109962800	109963800	-0.04813427975077585
chr6	109962900	109963900	0.5137428241191833
chr6	109963000	109964000	0.2715113245188635
chr6	109963100	109964100	0.005796876901405046
chr6	109963200	109964200	-0.11299748452090627
chr6	109963300	109964300	0.5268106173370789
chr6	109963400	109964400	0.04143971478618535
chr6	109963500	109964500	0.004328737690219675
chr6	109963600	109964600	0.23090552017773003
chr6	109963700	109964700	-0.3956705244380461
chr6	109963800	109964800	-1.1539187242268816
chr6	109963900	109964900	-1.1334052001881598
chr6	109964000	109965000	-0.6217716296572148
chr6	109964100	109965100	-0.29880272481368403
chr6	109964200	109965200	0.16094068307017478
chr6	109964300	109965300	-0.03200508547631475
chr6	109964400	109965400	0.7423004323073852
chr6	109964500	109965500	0.7176206928809682
chr6	109964600	109965600	0.4167062130408876
chr6	109964700	109965700	1.1915371848276908
chr6	109964800	109965800	0.8327130362467334
chr6	109964900	109965900	0.9012965233719968
chr6	109965000	109966000	0.31911145847685607
chr6	109965100	109966100	0.16376696644792094
chr6	109965200	109966200	-0.61563491938324
chr6	109965300	109966300	-0.4163607441396081
chr6	109965400	109966400	-0.3049650447779244
chr6	109965500	109966500	-0.009833266941478036
chr6	109965600	109966600	-0.02988379614029163
chr6	109965700	109966700	-0.05673695522811839
chr6	109965800	109966800	0.6872491192136926
chr6	109965900	109966900	0.2993602218799868
chr6	109966000	109967000	0.5635563714976749
chr6	109967100	109968100	-1.072413333053226
chr6	109967200	109968200	-1.356291964077045
chr6	109967300	109968300	-0.3240656288040929
chr6	109967400	109968400	-0.10230192954453828
chr6	109967500	109968500	0.026110322744541847
chr6	109967600	109968600	0.4637082261147642
chr6	109967700	109968700	0.8517959311304972
chr6	109967800	109968800	-0.01695900599509119
chr6	109967900	109968900	0.11817369814544515
chr6	109968000	109969000	-0.19814805079612557
chr6	109968100	109969100	0.6353876785839283
chr6	109968200	109969200	0.7110800814575908
chr6	109968300	109969300	0.2395359762291917
chr6	109968400	109969400	-0.06562602067309846
chr6	109968500	109969500	-0.12946059751791267
chr6	109968600	109969600	-0.8563276107617636
chr6	109968700	109969700	-1.0419663069134886
chr6	109968800	109969800	-1.0224333808450132
chr6	109968900	109969900	-1.8357333949390389
chr6	109969000	109970000	-1.4914242626016514
chr6	109969100	109970100	-2.004220077697061
chr6	109969200	109970200	-1.9385126229763312
chr6	109969300	109970300	-2.009019220701928
chr6	109969400	109970400	-2.2500107819778785
chr6	109969500	109970500	-2.333425162646004
chr6	109969600	109970600	-1.6865348554308304
chr6	109969700	109970700	-2.511864087130724
chr6	109969800	109970800	-1.9360034515874347
chr6	109969900	109970900	-1.257934943567581
chr6	109970000	109971000	-1.647839271934188
chr6	109970100	109971100	-1.6503188218488136
chr6	109970200	109971200	-1.643028064421775
chr6	109970300	109971300	-1.8901162531617421
chr6	109970400	109971400	-1.3452492362428512
chr6	109970500	109971500	-1.2516273565549585
chr6	109970600	109971600	-1.5925167139647725
chr6	109970700	109971700	-0.9812012556825441
chr6	109970800	109971800	-0.9641700043228196
chr6	109970900	109971900	-1.4694419400301055
chr6	109971000	109972000	-1.3294178557483824
chr6	109971800	109972800	-1.1307702807774322
chr6	109971900	109972900	-1.3330695194331863
chr6	109972000	109973000	-1.698600513747192
chr6	109972100	109973100	-1.3986477996077094
chr6	109972200	109973200	-1.053168099909062
chr6	109972300	109973300	-0.9191057889466654
chr6	109973400	109974400	1.3965440295175349
chr6	109973500	109974500	1.6609230247065028
chr6	109973600	109974600	1.6688930771287358
chr6	109973700	109974700	1.7828832181313616
chr6	109973800	109974800	1.5395952766093526
chr6	109973900	109974900	1.3694587537188896
chr6	109974000	109975000	1.1187676580749382
chr6	109974100	109975100	0.9095384692925501
chr6	109974200	109975200	0.9709951532681396
chr6	109974300	109975300	0.8824926259888569
chr6	109974400	109975400	0.6020130047894743
chr6	109976700	109977700	-0.21025510958205104
chr6	109976800	109977800	-0.4926198190476492
chr6	109976900	109977900	-0.7029180688587611
chr6	109977000	109978000	-0.8777874394612645
chr6	109977100	109978100	-0.8666621185055235
chr6	109977200	109978200	-0.13757514123928688
chr6	109977300	109978300	-0.04668480665982803
chr6	109977400	109978400	0.8494277797837753
chr6	109977500	109978500	1.4243148630730642
chr6	109977600	109978600	1.5119091017980522
chr6	109977700	109978700	1.902053968463584
chr6	109977800	109978800	2.3943534748400253
chr6	109977900	109978900	2.7298765095752806
chr6	109980100	109981100	-2.395689830702388
chr6	109980200	109981200	-2.5262525826017956
chr6	109980300	109981300	-2.035525558175104
chr6	109980400	109981400	-2.1196930881173373
chr6	109980500	109981500	-1.806411327640204
chr6	109980600	109981600	-1.6924669982376368
chr6	109980700	109981700	-1.966315100057317
chr6	109980800	109981800	-1.9687684351763832
chr6	109980900	109981900	-2.0702137306950905
chr6	109981000	109982000	-1.7909457897035352
chr6	109981100	109982100	-1.2005307707624275
chr6	109981200	109982200	-0.5709376061195339
chr6	109981300	109982300	-0.7191869777617568
chr6	109981400	109982400	-0.5457952923498078
chr6	109981500	109982500	-1.1486259857440786
chr6	109981600	109982600	-1.2285662282150658
chr6	109981700	109982700	-0.548840768176957
chr6	109981800	109982800	-0.5685480857519541
chr6	109981900	109982900	-0.6305938190644573
chr6	109982000	109983000	-1.2390511541201947
chr6	109982100	109983100	-1.5909251730973446
chr6	109982200	109983200	-1.508746135379835
chr6	109982300	109983300	-1.5734000869976232
chr6	109982400	109983400	-1.3096883674764757
chr6	109982500	109983500	-0.3479744083704974
chr6	109982600	109983600	-0.14982410848366762
chr6	109982700	109983700	-0.5707576786590277
chr6	109982800	109983800	0.05158809378084698
chr6	109982900	109983900	0.6959727585472176
chr6	109983000	109984000	1.7155624185317384
chr6	109983100	109984100	1.7638010042481826
chr6	109983200	109984200	1.3342303089073115
chr6	109983300	109984300	1.6035114249774616
chr6	109983400	109984400	1.3478551631034017
chr6	109983500	109984500	0.9484338340466604
chr6	109983600	109984600	0.7656255021499138
chr6	109983700	109984700	0.4911035590632283
chr6	109983800	109984800	-0.2155197351842085
chr6	109983900	109984900	-0.3349186094803067
chr6	109984000	109985000	-0.7728102867108262
chr6	109984100	109985100	-0.5086605675970391
chr6	109984200	109985200	-1.1893299659592138
chr6	109984300	109985300	-1.3448177270995798
chr6	109984400	109985400	-1.4352218146879605
chr6	109984500	109985500	-1.7022771259619744
chr6	109984600	109985600	-2.159440424133068
chr6	109984700	109985700	-2.2750286018225294
chr6	109984800	109985800	-1.7483404549003794
chr6	109984900	109985900	-1.3587506893659156
chr6	109985000	109986000	-1.3077170580630268
chr6	109985100	109986100	-1.6032004115290068
chr6	109985200	109986200	-0.4725962983653591
chr6	109985300	109986300	-0.1855756771657225
chr6	109985400	109986400	0.16123901067892588
chr6	109985500	109986500	0.4092527773219185
chr6	109985600	109986600	0.6549275833419155
chr6	109985700	109986700	1.0212405294663975
chr6	109985800	109986800	0.6365527838841207
chr6	109985900	109986900	0.3312929913282509
chr6	109986000	109987000	0.5560419943203192
chr6	109986100	109987100	1.1980589061292424
chr6	109986200	109987200	0.8826689744784644
chr6	109986300	109987300	0.07240821837333422
chr6	109986400	109987400	-0.13887842486628474
chr6	109986500	109987500	-0.0743120828675752
chr6	109986600	109987600	-0.805966958666342
chr6	109986700	109987700	-0.9819082625148602
chr6	109986800	109987800	-0.9409517763576782
chr6	109986900	109987900	-0.9810055588231046
chr6	109987000	109988000	-1.4167031555985998
chr6	109987100	109988100	-1.946333805454008
chr6	109987200	109988200	-2.5134215143571805
chr6	109987300	109988300	-1.748618586105999
chr6	109987400	109988400	-1.8897277639868117
chr6	109987500	109988500	-1.9245425923138315
chr6	109988100	109989100	-1.5414181662737791
chr6	109988300	109989300	-1.5042773010371138
chr6	109988400	109989400	-1.1128217061515464
chr6	109988500	109989500	-1.2568442564417843
chr6	109988600	109989600	-1.0680817982873494
chr6	109988700	109989700	-0.7095208811338501
chr6	109988800	109989800	-1.15335232292906
chr6	109988900	109989900	-1.9018056734825293
chr6	109989000	109990000	-1.1121583290792745
chr6	109989100	109990100	-1.1487817601171009
chr6	109989200	109990200	-0.8382593978498081
chr6	109989300	109990300	-0.42576221895558136
chr6	109989400	109990400	-0.8882102010712906
chr6	109989500	109990500	-0.2498568385736749
chr6	109989600	109990600	0.265096546393722
chr6	109989700	109990700	0.758197906879348
chr6	109989800	109990800	1.1667116771903872
chr6	109989900	109990900	1.5710636361875006
chr6	109990000	109991000	0.7828117558694611
chr6	109990100	109991100	1.5052978453832329
chr6	109990200	109991200	1.7535227437064622
chr6	109990300	109991300	1.7843969937334776
chr6	109990400	109991400	1.8469456412108731
chr6	109990500	109991500	1.3412396945728766
chr6	109990600	109991600	1.177302869948662
chr6	109990700	109991700	0.5274443387040993
chr6	109990800	109991800	0.2209443117736246
chr6	109990900	109991900	-0.10798675976283596
chr6	109991000	109992000	-0.030169475508174854
chr6	109991100	109992100	-0.3307898011073992
chr6	109991200	109992200	-0.4942597577489663
chr6	109991300	109992300	-0.21298025524172395
chr6	109991400	109992400	-0.3300118512557201
chr6	109991500	109992500	-0.4588780265981106
chr6	109991600	109992600	-0.5587251596665879
chr6	109991700	109992700	-0.3522316336184563
chr6	109991800	109992800	-0.03826386383330015
chr6	109991900	109992900	0.8052062591334989
chr6	109992000	109993000	1.2717875676255335
chr6	109992100	109993100	0.9013605548808526
chr6	109992200	109993200	0.7728437627387985
chr6	109992300	109993300	0.6096755723697186
chr6	109992400	109993400	0.8992569407177381
chr6	109992500	109993500	1.0029066872138428
chr6	109992600	109993600	1.111632152284819
chr6	109992700	109993700	1.0343348206609642
chr6	109992800	109993800	1.0061923142479527
chr6	109992900	109993900	-0.0915218720724474
chr6	109993000	109994000	0.14408642582137857
chr6	109993100	109994100	0.29404109978316906
chr6	109993200	109994200	-0.019682321488398446
chr6	109993300	109994300	0.26966627165767704
chr6	109993400	109994400	0.20920607713373546
chr6	109993500	109994500	0.3372926383858897
chr6	109993600	109994600	-0.14720032881096362
chr6	109993700	109994700	-0.04467022007886765
chr6	109993800	109994800	-0.06522390483594767
chr6	109993900	109994900	0.643929965601473
chr6	109994000	109995000	0.560675149483909
chr6	109994100	109995100	0.08156956228500747
chr6	109994200	109995200	0.4817441335788463
chr6	109994300	109995300	0.3878854751721973
chr6	109994400	109995400	0.8009289738296362
chr6	109994500	109995500	0.6748829578677517
chr6	109994600	109995600	1.1311757689788804
chr6	109994700	109995700	1.4061301553617551
chr6	109994800	109995800	1.5011580282825088
chr6	109994900	109995900	1.4563466258395368
chr6	109995000	109996000	1.4664901439989124
chr6	109995100	109996100	1.4371334339350923
chr6	109995200	109996200	1.3910555823122617
chr6	109995300	109996300	0.9724654112391679
chr6	109995400	109996400	0.9846168724849502
chr6	109995500	109996500	0.8026914676108003
chr6	109995600	109996600	0.673764064283995
chr6	109995700	109996700	0.8705776755122048
chr6	109995800	109996800	0.2913852297106336
chr6	109995900	109996900	0.2306372343555628
chr6	109996000	109997000	0.16494028824738985
chr6	109996100	109997100	0.5184955106776126
chr6	109996200	109997200	0.676396475643731
chr6	109996300	109997300	0.5562277655375865
chr6	109996400	109997400	0.4296305355616331
chr6	109996500	109997500	0.821445593406737
chr6	109996600	109997600	0.5488282864608157
chr6	109996700	109997700	0.38836281620196267
chr6	109996800	109997800	0.8169448207608547
chr6	109996900	109997900	0.5392765902915352
chr6	109997000	109998000	-0.23769238695276568
chr6	109997100	109998100	-0.21878424871616106
chr6	109997200	109998200	-0.2187360540826413
chr6	109997300	109998300	0.5551221050495895
chr6	109997400	109998400	0.7238136710624568
chr6	109997500	109998500	0.9341116002344642
chr6	109997600	109998600	1.266252455773758
chr6	109997700	109998700	0.7458834864671817
chr6	109997800	109998800	0.5790885748289802
chr6	109997900	109998900	1.120119559793668
chr6	109998000	109999000	1.8255218610979185
chr6	109998100	109999100	1.8000364238943791
chr6	109998200	109999200	1.4782949352087156
chr6	109998300	109999300	0.5468979582381439
chr6	109998400	109999400	-0.3716865289969713
chr6	109998500	109999500	-0.6189257735721095
chr6	109998600	109999600	-0.3666279403770539
chr6	109998700	109999700	-0.9389730533337816
chr6	109998800	109999800	-0.6203570034747553
chr6	109998900	109999900	-1.0470487214757591
chr6	109999000	110000000	-1.0714677397138488
chr6	109999100	110000100	-1.6608323188288483
chr6	109999200	110000200	-1.7898025977607106
chr6	109999300	110000300	-1.4670564399292825
chr6	110000400	110001400	-0.6562719416084561
chr6	110000500	110001500	-0.7921222468056062
chr6	110000600	110001600	-0.2810280677429901
chr6	110000700	110001700	-0.529471399131041
chr6	110000800	110001800	-0.08308986624301784
chr6	110000900	110001900	0.1664805619550845
chr6	110001000	110002000	-0.6069154941202992
chr6	110001100	110002100	-0.73363732783758
chr6	110001200	110002200	-1.06738716808105
chr6	110001300	110002300	-2.039799759464892
chr6	110001400	110002400	-1.790789611398636
chr6	110001500	110002500	-2.541059832097209
chr6	110001600	110002600	-2.4931773474806262
chr6	110001700	110002700	-2.559426108707933
chr6	110001800	110002800	-2.1731841721900085
chr6	110001900	110002900	-2.363704326583844
chr6	110002000	110003000	-1.5878818251432059
chr6	110002100	110003100	-1.2469371671010427
chr6	110002200	110003200	-1.009962677584387
chr6	110002300	110003300	-0.4128109109748772
chr6	110002400	110003400	0.018545612805034858
chr6	110002500	110003500	0.6741088651820742
chr6	110002600	110003600	0.8222305493939609
chr6	110002700	110003700	0.6759579033533037
chr6	110002800	110003800	-0.03992563273562205
chr6	110002900	110003900	0.2508217835416273
chr6	110003000	110004000	0.3340753531116246
chr6	110003100	110004100	0.34237313626237226
chr6	110003200	110004200	0.5895671489379907
chr6	110003300	110004300	0.5734635149567445
chr6	110003400	110004400	0.22069416534542746
chr6	110003500	110004500	0.15640306486507125
chr6	110003600	110004600	0.7217271010272455
chr6	110003700	110004700	1.1041681045637015
chr6	110003800	110004800	1.4575662548073371
chr6	110003900	110004900	0.9771191148065927
chr6	110004000	110005000	0.7310700964760718
chr6	110004100	110005100	0.6526441229655906
chr6	110004200	110005200	0.16476631160464114
chr6	110004300	110005300	0.5240911464331478
chr6	110004400	110005400	-0.1339810344760873
chr6	110004500	110005500	-0.0036768401168356685
chr6	110004600	110005600	-0.5900922405765847
chr6	110004700	110005700	-0.4048298139080298
chr6	110004800	110005800	-0.3188508233204756
chr6	110004900	110005900	0.023682423438680333
chr6	110006500	110007500	-2.1718082121896027
chr6	110006600	110007600	-1.478866312187035
chr6	110006700	110007700	-1.5072240653741156
chr6	110006800	110007800	-0.8480356537626689
chr6	110006900	110007900	-0.43753707239787015
chr6	110007000	110008000	-0.5809174324312315
chr6	110007100	110008100	-0.3390852437069707
chr6	110007200	110008200	-0.5227672111866288
chr6	110007300	110008300	0.5422179310055089
chr6	110007400	110008400	0.5496506877383261
chr6	110007500	110008500	0.5797745818760697
chr6	110007600	110008600	0.3948754157543653
chr6	110007700	110008700	0.3472521084609402
chr6	110007800	110008800	-0.2118875990338741
chr6	110007900	110008900	-0.0809984264559984
chr6	110008000	110009000	-0.6004816096820034
chr6	110008100	110009100	-0.5567000943265215
chr6	110008200	110009200	-0.06724360870455669
chr6	110008300	110009300	-0.3058811438494019
chr6	110008400	110009400	-0.19649185190121912
chr6	110008500	110009500	-0.3970627368172248
chr6	110008600	110009600	-0.5333354205193995
chr6	110008700	110009700	-0.5429710051269769
chr6	110008800	110009800	-0.8104228245766937
chr6	110008900	110009900	-1.1863575866512754
chr6	110009000	110010000	-0.38439002826588714
chr6	110009100	110010100	-0.5494146072840815
chr6	110009200	110010200	-0.7132763656562658
chr6	110009300	110010300	-0.6636327835575909
chr6	110009400	110010400	-0.6626339737714373
chr6	110009500	110010500	-0.5510180043388418
chr6	110009600	110010600	-1.2578855491907748
chr6	110009700	110010700	-0.751398700087505
chr6	110009800	110010800	-0.4583251634342926
chr6	110009900	110010900	-0.2972498082068218
chr6	110010000	110011000	-0.4343614036655503
chr6	110010100	110011100	-0.3580052178897998
chr6	110010200	110011200	-0.3093866106505766
chr6	110010300	110011300	-0.43383727644170544
chr6	110010400	110011400	-0.7270670637633971
chr6	110010500	110011500	-0.6366546959744724
chr6	110010600	110011600	0.6977952123608078
chr6	110010700	110011700	0.18261766615186573
chr6	110010800	110011800	-0.17460689206286412
chr6	110010900	110011900	-0.6307018888068437
chr6	110011000	110012000	-0.4001466709087487
chr6	110011100	110012100	-1.0226555597063034
chr6	110011200	110012200	-0.9652172417237228
chr6	110011300	110012300	-0.7856412237152387
chr6	110011400	110012400	-0.4339343286581204
chr6	110011500	110012500	-1.02102939387388
chr6	110011600	110012600	-1.5433610401881293
chr6	110011700	110012700	-1.25857390202979
chr6	110011800	110012800	-0.846053458728223
chr6	110011900	110012900	-0.8365726106998901
chr6	110012000	110013000	-0.883648645310068
chr6	110012100	110013100	-0.5536698430668494
chr6	110012200	110013200	-0.5973249893398597
chr6	110012300	110013300	-0.7054114464000247
chr6	110012400	110013400	-0.8447281135002184
chr6	110012500	110013500	0.4234819201881856
chr6	110012600	110013600	0.5186883853646365
chr6	110012700	110013700	0.9755995484552108
chr6	110012800	110013800	0.7687921215866164
chr6	110012900	110013900	1.0524964937222159
chr6	110013000	110014000	0.09746371555985167
chr6	110013100	110014100	0.14723299653497698
chr6	110013200	110014200	-0.5459672088646571
chr6	110013300	110014300	-0.5752040633076598
chr6	110013400	110014400	-0.4880950136617789
chr6	110013500	110014500	-0.8950134409095213
chr6	110013600	110014600	-0.9556442184490772
chr6	110013700	110014700	-1.3204341874785066
chr6	110013800	110014800	-0.9753014104759252
chr6	110013900	110014900	-0.6824008242787821
chr6	110014000	110015000	0.05275624203542126
chr6	110014100	110015100	-0.05866960984126787
chr6	110014200	110015200	-0.05802193454680271
chr6	110014300	110015300	0.2812780601915981
chr6	110014400	110015400	0.5430989719646279
chr6	110014500	110015500	0.7584846753616057
chr6	110014600	110015600	0.58193780206757
chr6	110014700	110015700	0.5758671118433873
chr6	110014800	110015800	1.139818845664296
chr6	110014900	110015900	1.0785901818791712
chr6	110015000	110016000	0.8301868836100529
chr6	110015100	110016100	0.6620314958358486
chr6	110015200	110016200	1.4399232840510845
chr6	110015300	110016300	1.04234234053829
chr6	110015400	110016400	0.8669779325672061
chr6	110015500	110016500	0.8734985658264608
chr6	110015600	110016600	0.9664792701421469
chr6	110015700	110016700	1.2003461748774524
chr6	110015800	110016800	0.24697829623651565
chr6	110015900	110016900	-0.3225482225762896
chr6	110016000	110017000	-0.10621451732717409
chr6	110016100	110017100	0.2681330365474755
chr6	110016200	110017200	0.19284769340491587
chr6	110016300	110017300	0.040515125898675966
chr6	110016400	110017400	0.10963856846673174
chr6	110016500	110017500	0.10444874962286782
chr6	110016600	110017600	0.5724575357176359
chr6	110016700	110017700	-0.016621279397622188
chr6	110016800	110017800	0.22109887092744787
chr6	110016900	110017900	0.3308240716474856
chr6	110017000	110018000	-0.1348833186023353
chr6	110017100	110018100	0.3741132383300741
chr6	110017200	110018200	-0.025868316963328145
chr6	110017300	110018300	-0.17313788100983185
chr6	110017400	110018400	-0.7467744887725956
chr6	110017500	110018500	-1.0450530754882583
chr6	110017600	110018600	-2.068815852564517
chr6	110017700	110018700	-1.9738347188490248
chr6	110017800	110018800	-1.6955530441776099
chr6	110017900	110018900	-1.5147093167720718
chr6	110018000	110019000	-1.1993318339849823
chr6	110018100	110019100	-2.3723359236759807
chr6	110018200	110019200	-1.7912299773286249
chr6	110018300	110019300	-1.154290013909162
chr6	110018400	110019400	-0.7006084222553147
chr6	110018500	110019500	-0.2913596162123133
chr6	110018600	110019600	-0.2727713794174187
chr6	110018700	110019700	-0.3800574801507869
chr6	110018800	110019800	-1.1507473196378557
chr6	110018900	110019900	-1.5414048287419204
chr6	110019000	110020000	-2.2202690055068524
chr6	110019100	110020100	-0.9795842302744716
chr6	110019200	110020200	-0.9590566892426956
chr6	110019300	110020300	-1.0179029877186792
chr6	110019400	110020400	-0.6995833105542134
chr6	110019500	110020500	-1.1289230165908348
chr6	110019600	110020600	-0.6060920688932757
chr6	110019700	110020700	-0.35066470871849503
chr6	110019800	110020800	0.3693138869438884
chr6	110019900	110020900	1.160208825040089
chr6	110020000	110021000	1.6872844525681567
chr6	110020100	110021100	1.281347223533656
chr6	110020200	110021200	1.6134086770501392
chr6	110020300	110021300	1.9193672686590424
chr6	110020400	110021400	1.8838800716125528
chr6	110020500	110021500	2.31487211085818
chr6	110020600	110021600	2.023858928370817
chr6	110020700	110021700	2.488732052675421
chr6	110020800	110021800	2.6101361374757306
chr6	110020900	110021900	2.387279025383376
chr6	110021000	110022000	2.459741810434146
chr6	110021100	110022100	2.3308647243946776
chr6	110021200	110022200	2.2889884649708807
chr6	110021300	110022300	1.6146666449422389
chr6	110021400	110022400	1.4201583831338098
chr6	110021500	110022500	0.7167834869600134
chr6	110021600	110022600	1.0278545389014415
chr6	110021700	110022700	0.5109497939100257
chr6	110021800	110022800	0.51902221226779
chr6	110021900	110022900	0.3924500455635905
chr6	110022000	110023000	0.45211489361311047
chr6	110022100	110023100	0.4094795822858551
chr6	110022200	110023200	0.4540270586247738
chr6	110022300	110023300	0.7977982348155497
chr6	110022400	110023400	0.9417973456640296
chr6	110022500	110023500	1.5328109049208134
chr6	110022600	110023600	2.0522563001096703
chr6	110022700	110023700	1.9136727083848464
chr6	110022800	110023800	2.028063014375732
chr6	110022900	110023900	1.7080764397491257
chr6	110023000	110024000	1.92661966176689
chr6	110023100	110024100	1.5187224032626718
chr6	110023200	110024200	1.0163899373096033
chr6	110023300	110024300	1.0447477695180274
chr6	110023400	110024400	0.9711287169947656
chr6	110023500	110024500	0.6695019027804751
chr6	110023600	110024600	-0.02488437454697604
chr6	110023700	110024700	-0.06866519401301989
chr6	110024500	110025500	-1.722526217711451
chr6	110024600	110025600	-1.393154848310003
chr6	110024700	110025700	-1.5965006999551852
chr6	110024800	110025800	-1.9999061545154189
chr6	110024900	110025900	-1.8147242429566008
chr6	110025000	110026000	-1.7161920020146664
chr6	110025100	110026100	-1.6981994847071695
chr6	110025200	110026200	-1.1894112185959906
chr6	110025300	110026300	-1.200663032995651
chr6	110025400	110026400	-1.1428275453128394
chr6	110025500	110026500	-0.09696086800735808
chr6	110025600	110026600	-0.27827073176422473
chr6	110025700	110026700	0.041629611370847495
chr6	110025800	110026800	0.9960292096699074
chr6	110025900	110026900	0.4128975817319028
chr6	110026000	110027000	-0.209355387896685
chr6	110026100	110027100	-0.4022350521087344
chr6	110026200	110027200	-0.8153418556839832
chr6	110026300	110027300	-0.6969352578112206
chr6	110026400	110027400	-0.9349110034953262
chr6	110026500	110027500	-1.3626345690122796
chr6	110026600	110027600	-1.7590700515546898
chr6	110026700	110027700	-1.9443121203710665
chr6	110026800	110027800	-2.473642393268842
chr6	110026900	110027900	-1.6643099585793133
chr6	110027000	110028000	-0.7604995457786308
chr6	110027100	110028100	-0.13662221406769054
chr6	110027200	110028200	0.06776207480284546
chr6	110027300	110028300	-0.021978232219386055
chr6	110027400	110028400	-0.019483239456175416
chr6	110027500	110028500	-0.12345366347114398
chr6	110027600	110028600	0.8285595396250479
chr6	110027700	110028700	0.5066778796568188
chr6	110027800	110028800	0.7346741616400639
chr6	110027900	110028900	0.6638285116703723
chr6	110028000	110029000	0.35601031638020625
chr6	110028100	110029100	-0.35160284398206393
chr6	110028200	110029200	-0.08247349720465913
chr6	110028300	110029300	0.6256815647035565
chr6	110028400	110029400	1.307243932159009
chr6	110028500	110029500	1.9080254569892392
chr6	110028600	110029600	1.1851555749095457
chr6	110028700	110029700	1.8171601013861656
chr6	110028800	110029800	2.2006010810500087
chr6	110028900	110029900	2.619574782208971
chr6	110029000	110030000	2.6687722932680495
chr6	110029100	110030100	2.6842282563901843
chr6	110029200	110030200	2.613300496112512
chr6	110029300	110030300	1.4029382112403566
chr6	110029400	110030400	1.1535222543213899
chr6	110029500	110030500	0.8206012675146187
chr6	110029600	110030600	1.0350989788220624
chr6	110029700	110030700	0.6320836969427424
chr6	110029800	110030800	0.2053328160695999
chr6	110029900	110030900	-0.6802297092282373
chr6	110030000	110031000	-0.2390177321003056
chr6	110030100	110031100	-0.5177441620599361
chr6	110030200	110031200	-1.2055529888051462
chr6	110030300	110031300	-0.48952984245584497
chr6	110030400	110031400	-0.4787487070192901
chr6	110030500	110031500	-0.5697520501365455
chr6	110030600	110031600	-0.4428071689988117
chr6	110030700	110031700	-0.4076058398034866
chr6	110031000	110032000	-1.2409311382378112
chr6	110031400	110032400	-0.2435471882158785
chr6	110031500	110032500	-0.3582348544805284
chr6	110031600	110032600	-0.8948098425360284
chr6	110031700	110032700	-0.947593218360533
chr6	110031800	110032800	-0.7169470575863429
chr6	110031900	110032900	-0.7217425965762846
chr6	110032000	110033000	-0.3001219002434353
chr6	110032100	110033100	-0.7241491032781509
chr6	110032200	110033200	-0.6884363010318785
chr6	110032300	110033300	-0.405151847020409
chr6	110032400	110033400	-0.4673711020824533
chr6	110032500	110033500	-0.3315512237152983
chr6	110032600	110033600	0.5096041851786057
chr6	110032700	110033700	1.198042560527238
chr6	110032800	110033800	1.5746001282948487
chr6	110032900	110033900	1.5125320548603998
chr6	110033000	110034000	1.2281664218872326
chr6	110033100	110034100	1.2822950162189757
chr6	110033200	110034200	1.2694305586102257
chr6	110033300	110034300	1.3061734972171943
chr6	110033400	110034400	1.2071399643684937
chr6	110033500	110034500	1.4330154088245202
chr6	110033600	110034600	1.2797611620926408
chr6	110033700	110034700	1.2229807777972663
chr6	110033800	110034800	1.1317620601296614
chr6	110033900	110034900	0.7672944178102526
chr6	110034000	110035000	1.0442112654542433
chr6	110034100	110035100	1.0375975751359985
chr6	110034200	110035200	1.689264262813485
chr6	110034300	110035300	1.7329573179957336
chr6	110034400	110035400	1.813496151874958
chr6	110034500	110035500	1.4180971406742775
chr6	110034600	110035600	1.4736058689787397
chr6	110034700	110035700	1.208940427966727
chr6	110034800	110035800	0.7551833941855417
chr6	110034900	110035900	1.3048211527223894
chr6	110035000	110036000	0.890927102590569
chr6	110035700	110036700	-0.16493145775114182
chr6	110035800	110036800	-0.19174266156286013
chr6	110035900	110036900	0.3306965431168245
chr6	110036000	110037000	0.2022315053142105
chr6	110036100	110037100	-0.05668359922575442
chr6	110036200	110037200	0.7834878427646442
chr6	110036300	110037300	0.8870018513328678
chr6	110036400	110037400	0.9252332529586976
chr6	110036500	110037500	1.0493436214494456
chr6	110036600	110037600	0.8203805183148396
chr6	110036700	110037700	0.6044348603587967
chr6	110036800	110037800	1.0626548881016125
chr6	110036900	110037900	0.8797688578228163
chr6	110037000	110038000	1.289995557581828
chr6	110037100	110038100	2.008383573532188
chr6	110037200	110038200	1.1363586083348345
chr6	110037300	110038300	1.030208967656552
chr6	110037400	110038400	1.4351145199158513
chr6	110037500	110038500	1.577519027929115
chr6	110037600	110038600	1.5033824212530655
chr6	110037700	110038700	1.8207871651441865
chr6	110037800	110038800	1.7116423397846618
chr6	110037900	110038900	1.182338314990904
chr6	110038000	110039000	0.7973725442497958
chr6	110038100	110039100	0.4903116343039407
chr6	110038200	110039200	0.6854510869715501
chr6	110038300	110039300	0.852893935733874
chr6	110039200	110040200	0.02133862567103473
chr6	110039300	110040300	-0.04614292693074285
chr6	110039400	110040400	-0.3484182466714337
chr6	110039500	110040500	-0.9217994445301791
chr6	110039600	110040600	0.03640803423747432
chr6	110039700	110040700	1.0096018598286804
chr6	110039800	110040800	1.6891172499939149
chr6	110039900	110040900	1.8522087049977758
chr6	110040000	110041000	2.2743747803664855
chr6	110040100	110041100	2.4694235826897986
chr6	110040200	110041200	3.1784889387041373
chr6	110040300	110041300	3.631235238915549
chr6	110040400	110041400	3.2597857011912184
chr6	110040500	110041500	3.669060517425121
chr6	110040600	110041600	3.1843635821711738
chr6	110040700	110041700	2.8414996164313227
chr6	110040800	110041800	2.2428261315322318
chr6	110040900	110041900	2.3508571086016334
chr6	110041000	110042000	2.6490285519445367
chr6	110041100	110042100	2.7555478486623075
chr6	110041200	110042200	2.195403208762469
chr6	110041300	110042300	1.623508224524666
chr6	110041400	110042400	1.9125659013460183
chr6	110041500	110042500	1.5519541808777768
chr6	110041600	110042600	2.3734329574003867
chr6	110041700	110042700	1.7557720783974982
chr6	110041800	110042800	1.902582398676352
chr6	110041900	110042900	1.7970223832329555
chr6	110042000	110043000	1.3869583435619062
chr6	110042100	110043100	1.1760191380883032
chr6	110042200	110043200	1.1017969567303096
chr6	110042300	110043300	1.1327426827907658
chr6	110042400	110043400	1.0217712063625
chr6	110042500	110043500	1.1423107003271789
chr6	110044100	110045100	1.8989614720154933
chr6	110044200	110045200	1.2957882305002848
chr6	110044300	110045300	0.9234814927145292
chr6	110044400	110045400	0.5306505979040332
chr6	110044500	110045500	1.6428068846493888
chr6	110044600	110045600	0.628610142550177
chr6	110044700	110045700	0.2306514937273477
chr6	110044800	110045800	-0.5235224724685772
chr6	110044900	110045900	-1.4293963825706075
chr6	110045000	110046000	-1.6210112368607077
chr6	110045100	110046100	-2.0494584177531103
chr6	110045200	110046200	-1.6556223965815773
chr6	110045300	110046300	-1.7042278992098778
chr6	110045400	110046400	-1.6394082116440547
chr6	110045500	110046500	-2.283316822067792
chr6	110045600	110046600	-2.366918645867804
chr6	110045700	110046700	-2.8828024259706004
chr6	110045800	110046800	-2.5791757935286697
chr6	110045900	110046900	-1.4170382725901465
chr6	110046000	110047000	-1.2142224283613279
chr6	110046100	110047100	-1.1003498459689909
chr6	110046200	110047200	-1.4846841901196934
chr6	110046300	110047300	-0.9790208729271136
chr6	110046400	110047400	-1.3889565423964327
chr6	110046500	110047500	-1.9783017814548447
chr6	110046600	110047600	-1.9225340772816704
chr6	110046700	110047700	-1.3894073510520868
chr6	110046800	110047800	-1.3930214359067652
chr6	110046900	110047900	-2.1683854174007755
chr6	110047000	110048000	-2.609212215922982
chr6	110047100	110048100	-2.548301208330079
chr6	110047200	110048200	-2.0147548499005867
chr6	110047300	110048300	-2.3288470398232985
chr6	110047400	110048400	-1.4213946325478368
chr6	110047500	110048500	-0.8929051538124448
chr6	110047600	110048600	-0.6476246189462591
chr6	110047700	110048700	-1.0805515217715531
chr6	110047800	110048800	-0.7287917932104041
chr6	110047900	110048900	-0.3173180604219223
chr6	110048000	110049000	-0.4778756339751868
chr6	110048100	110049100	-0.7463068814219634
chr6	110048200	110049200	-0.905941213837516
chr6	110048300	110049300	-1.4291511304693736
chr6	110048400	110049400	-1.5207560466631689
chr6	110048500	110049500	-1.5810324512703404
chr6	110048600	110049600	-1.1295865348570409
chr6	110048700	110049700	-0.9765252137525936
chr6	110048800	110049800	-0.9020012945642644
chr6	110048900	110049900	-1.2074086126180612
chr6	110049000	110050000	-0.6270352444840285
chr6	110049100	110050100	0.004410759509976117
chr6	110049200	110050200	-0.17664741958006294
chr6	110049300	110050300	0.5690614604997467
chr6	110049400	110050400	0.23565789126579145
chr6	110049500	110050500	0.5107649314548426
chr6	110049600	110050600	0.08577820570941921
chr6	110049700	110050700	0.03554561674186192
chr6	110049800	110050800	0.4556906296722209
chr6	110049900	110050900	1.1251723782117429
chr6	110050000	110051000	1.2449778575956378
chr6	110050100	110051100	0.9854342837442348
chr6	110050200	110051200	0.9311441239104168
chr6	110050300	110051300	1.059064561771948
chr6	110050400	110051400	0.9016992264160706
chr6	110050500	110051500	0.7663856838150025
chr6	110050600	110051600	0.8020892983226651
chr6	110050700	110051700	0.8457135524788729
chr6	110050800	110051800	0.6314447040897971
chr6	110051600	110052600	0.5905629683644802
chr6	110051700	110052700	1.5286467078981685
chr6	110051800	110052800	1.0731899035860877
chr6	110051900	110052900	1.3590071834291335
chr6	110052000	110053000	1.5779910923665301
chr6	110052100	110053100	1.4578531400457524
chr6	110052200	110053200	1.0259459691719788
chr6	110052300	110053300	0.5448752167845334
chr6	110052400	110053400	0.5213940888310887
chr6	110052500	110053500	0.4564940896258705
chr6	110052600	110053600	0.3918154279082418
chr6	110052700	110053700	-0.6849759653669555
chr6	110052800	110053800	-0.95033873833579
chr6	110052900	110053900	-1.4241177561744447
chr6	110053000	110054000	-1.8246630409734177
chr6	110053100	110054100	-2.0327371802855634
chr6	110053200	110054200	-2.777919957176046
chr6	110053300	110054300	-2.9438294600725414
chr6	110053400	110054400	-2.7955508981903363
chr6	110053500	110054500	-2.690524387378164
chr6	110053600	110054600	-2.39155804468155
chr6	110053700	110054700	-2.284676265182372
chr6	110053800	110054800	-2.530778272148705
chr6	110053900	110054900	-2.707267294162943
chr6	110054000	110055000	-2.4816907282069764
chr6	110054100	110055100	-2.0074299811639102
chr6	110054200	110055200	-0.8111963845958389
chr6	110054300	110055300	-0.3701980395930992
chr6	110054400	110055400	-0.6592307307185259
chr6	110054500	110055500	-0.4022869797836289
chr6	110054600	110055600	-0.7373517306148064
chr6	110054700	110055700	0.1216525016075512
chr6	110054800	110055800	0.7378757480863024
chr6	110054900	110055900	1.0889764671705051
chr6	110055000	110056000	1.3467402804528474
chr6	110055100	110056100	0.7757274129506211
chr6	110055200	110056200	0.9443378202924358
chr6	110055300	110056300	0.922121546925376
chr6	110055400	110056400	1.529545105594743
chr6	110056600	110057600	-0.04118396928923581
chr6	110056700	110057700	0.4277474073628163
chr6	110056800	110057800	0.9272399861966716
chr6	110056900	110057900	0.4322553818826648
chr6	110057000	110058000	0.5458430659711999
chr6	110057100	110058100	0.2333274003801129
chr6	110057200	110058200	-0.12289486314193022
chr6	110057300	110058300	0.07571293373078794
chr6	110057400	110058400	-0.3338045414914191
chr6	110057500	110058500	-1.46459062504159
chr6	110057600	110058600	-1.439362771273457
chr6	110057700	110058700	-1.5286496044183402
chr6	110057800	110058800	-2.105351309339901
chr6	110057900	110058900	-1.7515725111040987
chr6	110058000	110059000	-1.365535994801336
chr6	110059100	110060100	-0.07752091720328863
chr6	110059200	110060200	-0.3116480066524877
chr6	110059300	110060300	-0.17282680565907196
chr6	110059400	110060400	-0.015492710933288804
chr6	110059500	110060500	-0.16146685928465704
chr6	110059600	110060600	0.32066068547485604
chr6	110059700	110060700	0.25177048177733063
chr6	110059800	110060800	0.5110670042458676
chr6	110059900	110060900	1.0712146012056123
chr6	110060000	110061000	0.689165875728331
chr6	110060100	110061100	0.5280601612739988
chr6	110060200	110061200	0.6676851762444908
chr6	110060300	110061300	0.4829350880697453
chr6	110060400	110061400	0.03433080912631317
chr6	110060500	110061500	0.1069408666511268
chr6	110060600	110061600	-0.5229906842244014
chr6	110060700	110061700	-0.7616307813115551
chr6	110060800	110061800	-0.9479414079502241
chr6	110060900	110061900	-1.8275155994971888
chr6	110061000	110062000	-1.4291843876925303
chr6	110061100	110062100	-1.1522133642351169
chr6	110061200	110062200	-0.9627986438316468
chr6	110061300	110062300	-0.9818027959175396
chr6	110061400	110062400	-0.7328046120590092
chr6	110061500	110062500	-0.3120050357365559
chr6	110061600	110062600	0.09620375007399573
chr6	110061700	110062700	0.19350892938634184
chr6	110061800	110062800	0.6780653102423543
chr6	110061900	110062900	0.4438962964456025
chr6	110062000	110063000	0.42846784762069645
chr6	110062100	110063100	-0.3277619620700372
chr6	110062200	110063200	-0.4599028500373719
chr6	110062300	110063300	0.04697437408894856
chr6	110062400	110063400	0.5701675197820041
chr6	110062500	110063500	0.477063004569741
chr6	110062600	110063600	0.6089966439621255
chr6	110062700	110063700	0.7366825139275436
chr6	110062800	110063800	0.4521789072323196
chr6	110062900	110063900	0.8563707330124023
chr6	110063000	110064000	0.12505154193130386
chr6	110063100	110064100	0.4267110647450457
chr6	110063200	110064200	0.5534708063053017
chr6	110063300	110064300	0.13109240618803208
chr6	110063400	110064400	-0.7495393247221899
chr6	110063500	110064500	-1.3082370339638727
chr6	110063600	110064600	-1.1013057231150365
chr6	110063700	110064700	-1.2851726546366669
chr6	110063800	110064800	-0.8796380719304128
chr6	110063900	110064900	-0.5118152370181347
chr6	110064000	110065000	0.1453910071116768
chr6	110064100	110065100	0.3759857142869464
chr6	110064200	110065200	0.09634275596021286
chr6	110064300	110065300	-0.02445182266966739
chr6	110064400	110065400	0.16140218500260264
chr6	110064500	110065500	0.6770921611718489
chr6	110064600	110065600	0.5112041331754539
chr6	110064700	110065700	0.7076738202820191
chr6	110064800	110065800	0.27977364284104217
chr6	110064900	110065900	-0.2431534310368105
chr6	110065000	110066000	0.04639494159275133
chr6	110065100	110066100	0.35062814523597324
chr6	110065200	110066200	0.4774047688435429
chr6	110065300	110066300	0.27792079989127244
chr6	110065400	110066400	0.0182030140578352
chr6	110065500	110066500	-0.4186872006454916
chr6	110065600	110066600	-0.361572704017604
chr6	110065700	110066700	-0.5567453177954549
chr6	110065800	110066800	-0.4597695313006417
chr6	110065900	110066900	-0.5216052010309721
chr6	110066000	110067000	-0.37176864787540975
chr6	110066100	110067100	-0.2600899784096907
chr6	110066200	110067200	0.09428804340719056
chr6	110066300	110067300	0.5963036888031527
chr6	110066400	110067400	1.0312098043455646
chr6	110066500	110067500	1.0957580955288957
chr6	110066600	110067600	-0.0908057218478139
chr6	110066700	110067700	0.2313427963206892
chr6	110066800	110067800	0.16546499034886758
chr6	110066900	110067900	0.5173433392286886
chr6	110067000	110068000	0.11633266838951842
chr6	110067100	110068100	-0.23242591153210465
chr6	110067200	110068200	-0.7708333421579543
chr6	110067300	110068300	-0.8426799839274566
chr6	110067400	110068400	-0.5456903009089018
chr6	110067500	110068500	0.07750517161826377
chr6	110067600	110068600	1.4496694261989385
chr6	110067700	110068700	1.132659764784449
chr6	110067800	110068800	1.0379796510275172
chr6	110067900	110068900	0.977462351132964
chr6	110068000	110069000	0.6956411669221135
chr6	110068100	110069100	0.8139959921978298
chr6	110068200	110069200	1.1898922458111043
chr6	110068300	110069300	0.4640087878257697
chr6	110068400	110069400	-0.1319043407519931
chr6	110068500	110069500	-0.3731183219887377
chr6	110068600	110069600	-1.095365170008249
chr6	110068700	110069700	-1.1127813915370564
chr6	110068800	110069800	-1.0335821126019298
chr6	110068900	110069900	-1.0872234501533289
chr6	110069000	110070000	-1.3722648288515789
chr6	110069100	110070100	-1.5500447325470617
chr6	110069200	110070200	-2.135684748051506
chr6	110069300	110070300	-1.5563305673862011
chr6	110069400	110070400	-1.4314434148273267
chr6	110069500	110070500	-1.8413325235458813
chr6	110069600	110070600	-1.4756974392374267
chr6	110069700	110070700	-1.396610291115581
chr6	110069800	110070800	-1.892711806745705
chr6	110069900	110070900	-1.826479548972056
chr6	110070000	110071000	-1.36177553595829
chr6	110070100	110071100	-1.5902082825076522
chr6	110070200	110071200	-1.2368368423032159
chr6	110070300	110071300	-1.593857741199282
chr6	110070400	110071400	-1.170770659045533
chr6	110070500	110071500	-0.9816220494402874
chr6	110070600	110071600	-0.8664964972643835
chr6	110070700	110071700	-0.6888102985179242
chr6	110070800	110071800	-0.4499689155302159
chr6	110070900	110071900	-1.3114868084157427
chr6	110071000	110072000	-1.333715200684165
chr6	110071100	110072100	-2.450955510281431
chr6	110071200	110072200	-1.915887146306512
chr6	110071300	110072300	-1.8580386621904603
chr6	110071400	110072400	-1.9189049159715348
chr6	110071500	110072500	-1.292245987296141
chr6	110071600	110072600	-1.5930970558422406
chr6	110071700	110072700	-1.4983558578531881
chr6	110071800	110072800	-1.3896014460086241
chr6	110071900	110072900	-0.3273878887721127
chr6	110072000	110073000	-0.5961576809648955
chr6	110072100	110073100	-0.25381452641883884
chr6	110072200	110073200	-0.6481185256737959
chr6	110072300	110073300	-0.12190270043393875
chr6	110072400	110073400	-0.31637445251485835
chr6	110072500	110073500	-0.950149503886612
chr6	110072600	110073600	-0.7377928154709402
chr6	110072700	110073700	-0.8063369423588523
chr6	110072800	110073800	-0.6377718836464571
chr6	110072900	110073900	-1.1766597357489592
chr6	110073000	110074000	-0.6040640312382671
chr6	110073100	110074100	0.4574713196263581
chr6	110073200	110074200	-0.10195641340029772
chr6	110073300	110074300	-0.4793761015304253
chr6	110073400	110074400	-0.293554035332659
chr6	110073500	110074500	-0.13474181306835362
chr6	110073600	110074600	-0.1333920103813936
chr6	110074700	110075700	0.7147290127448752
chr6	110074800	110075800	1.0795693997330902
chr6	110074900	110075900	1.6014288279751538
chr6	110075000	110076000	1.7236464330729915
chr6	110075100	110076100	1.8109049186183384
chr6	110075700	110076700	1.5687912051848645
chr6	110075800	110076800	0.9246386782366668
chr6	110075900	110076900	0.1721408336575219
chr6	110076000	110077000	-0.31306386903090916
chr6	110076100	110077100	-0.2248242662780411
chr6	110076200	110077200	0.2920324279693572
chr6	110076300	110077300	0.4279325912636645
chr6	110076400	110077400	0.012199400154973221
chr6	110076500	110077500	0.17527575093640793
chr6	110076600	110077600	0.5156285442675229
chr6	110076700	110077700	0.18005806101136068
chr6	110076800	110077800	0.22173361776480355
chr6	110076900	110077900	0.11099097061088717
chr6	110077000	110078000	0.6832413067671483
chr6	110077100	110078100	0.1332541587664342
chr6	110077200	110078200	-0.2620319260949399
chr6	110077300	110078300	-0.2914663120904284
chr6	110077400	110078400	-0.5386555319259515
chr6	110077500	110078500	-0.04948024510766258
chr6	110077600	110078600	-0.41027004512139703
chr6	110077700	110078700	0.060066819897023886
chr6	110077800	110078800	0.2674957862168117
chr6	110077900	110078900	0.22149410924767088
chr6	110078000	110079000	-0.7412359010587507
chr6	110078100	110079100	-0.2483583303167352
chr6	110078200	110079200	-0.7334853430396988
chr6	110078300	110079300	-0.37582195741454383
chr6	110078400	110079400	-0.9121881354977842
chr6	110078500	110079500	-1.3440731926027834
chr6	110078600	110079600	-0.5091928877669359
chr6	110078700	110079700	-1.0354086296396967
chr6	110078800	110079800	-0.7912828353627692
chr6	110078900	110079900	0.04091679243038328
chr6	110079000	110080000	1.096144008896894
chr6	110079100	110080100	1.5020026537573807
chr6	110079200	110080200	1.6757479883575532
chr6	110079300	110080300	1.1573273945797091
chr6	110079400	110080400	2.182315259468868
chr6	110079500	110080500	1.7480827046057743
chr6	110079600	110080600	1.4318549711834865
chr6	110079700	110080700	1.6795097721820045
chr6	110079800	110080800	1.3744424526420442
chr6	110079900	110080900	0.7588778436211628
chr6	110080000	110081000	0.7881685514081603
chr6	110080100	110081100	-0.14295493883564614
chr6	110080200	110081200	-0.3977994718669723
chr6	110080300	110081300	-0.16603925625701996
chr6	110080400	110081400	-0.08879098461318424
chr6	110080500	110081500	0.5011146015308372
chr6	110080600	110081600	0.734977602165236
chr6	110080700	110081700	0.8184419361894608
chr6	110080800	110081800	1.3127285147776309
chr6	110080900	110081900	1.1333710685068243
chr6	110081000	110082000	1.118733477569168
chr6	110081100	110082100	1.6377162421572875
chr6	110081200	110082200	2.355012164113345
chr6	110081300	110082300	2.172427011579882
chr6	110081400	110082400	1.8958390302976849
chr6	110081500	110082500	1.4772778629280043
chr6	110081600	110082600	1.1451797161410615
chr6	110081700	110082700	0.9614032603318386
chr6	110081800	110082800	1.0179437535437978
chr6	110081900	110082900	1.2683726994224558
chr6	110082000	110083000	1.1240556511730924
chr6	110082100	110083100	0.9674257012360018
chr6	110082200	110083200	-0.1436473784135893
chr6	110082300	110083300	0.2745786185132437
chr6	110082400	110083400	0.5319508989912921
chr6	110082500	110083500	0.8623861820921055
chr6	110082600	110083600	0.9428973011031077
chr6	110082700	110083700	1.0875665262351462
chr6	110082800	110083800	0.20285278923706
chr6	110082900	110083900	0.6312609265407693
chr6	110083000	110084000	0.06990039866971524
chr6	110083100	110084100	0.1971395649598493
chr6	110083200	110084200	0.5696754914545895
chr6	110083300	110084300	0.26723403086821185
chr6	110083400	110084400	0.2375618685242037
chr6	110083500	110084500	0.4637342739209929
chr6	110083600	110084600	-0.02649530787810499
chr6	110083700	110084700	-0.06555718865965722
chr6	110083800	110084800	0.3131552375395897
chr6	110083900	110084900	-0.1860794077730211
chr6	110084000	110085000	0.007837212089239305
chr6	110084100	110085100	-0.3015714191454053
chr6	110084200	110085200	-0.06876226101373471
chr6	110084300	110085300	0.0018882167476871518
chr6	110084800	110085800	-0.9205470983641948
chr6	110084900	110085900	-0.36241894580091655
chr6	110085000	110086000	-0.1495777445130037
chr6	110085100	110086100	0.2461958299572677
chr6	110085200	110086200	0.276868819140316
chr6	110085300	110086300	-0.32625454560605943
chr6	110085400	110086400	-0.8981338623940038
chr6	110085500	110086500	-0.21166692781070884
chr6	110085600	110086600	-0.31534836601478816
chr6	110085700	110086700	0.0895725853326302
chr6	110085800	110086800	0.19636865516515492
chr6	110085900	110086900	0.21956709834427046
chr6	110086000	110087000	0.657584855994162
chr6	110086100	110087100	0.5726658932247107
chr6	110086200	110087200	0.778750173788511
chr6	110086300	110087300	1.3601528874195306
chr6	110086400	110087400	1.9516272238320949
chr6	110086500	110087500	1.8047333745354808
chr6	110086600	110087600	1.9850033404255687
chr6	110086700	110087700	1.5233438511149608
chr6	110086800	110087800	1.432743705450421
chr6	110086900	110087900	1.5240717413232436
chr6	110087000	110088000	1.2150350173746023
chr6	110087100	110088100	1.0851710743038558
chr6	110087200	110088200	1.2175651663757598
chr6	110087300	110088300	1.3858388192642224
chr6	110087400	110088400	0.8803818660458009
chr6	110087500	110088500	0.4818953163931032
chr6	110087600	110088600	-0.09048824057761397
chr6	110087700	110088700	0.3612452996641484
chr6	110087800	110088800	0.6905217842401391
chr6	110087900	110088900	0.2438528327479157
chr6	110088000	110089000	0.2811887741545252
chr6	110088100	110089100	0.4095251356294412
chr6	110088200	110089200	0.2926127483592979
chr6	110088300	110089300	0.1142980923140254
chr6	110088400	110089400	0.08595131269448777
chr6	110088500	110089500	0.3581442384216196
chr6	110088600	110089600	0.9356674072427406
chr6	110088700	110089700	0.3987960915093315
chr6	110088800	110089800	0.8422165716563713
chr6	110088900	110089900	1.3541580294776892
chr6	110089000	110090000	1.2320598538375684
chr6	110089100	110090100	1.0519024474373742
chr6	110089200	110090200	0.3621885880730058
chr6	110089300	110090300	0.2342393799422227
chr6	110089400	110090400	0.4889323534542721
chr6	110089500	110090500	0.23900761721538505
chr6	110089600	110090600	-0.5229949270987096
chr6	110089700	110090700	-0.0871649756615077
chr6	110089800	110090800	-0.5726501138604325
chr6	110089900	110090900	-1.0326582673624327
chr6	110090000	110091000	-0.9957549909982298
chr6	110090100	110091100	-1.0616299681176309
chr6	110090200	110091200	-1.16462952881518
chr6	110090300	110091300	-1.140393453711528
chr6	110090400	110091400	-0.7806296552914365
chr6	110090500	110091500	-1.055104584975068
chr6	110090600	110091600	-0.3682644834851416
chr6	110090700	110091700	-0.29052569428334346
chr6	110090800	110091800	-0.3719000467428829
chr6	110090900	110091900	0.09276433591379772
chr6	110091000	110092000	-0.07309243963808372
chr6	110091100	110092100	0.22348381865452688
chr6	110091200	110092200	0.8856591824221862
chr6	110091300	110092300	1.2171459935733555
chr6	110091400	110092400	1.4665946836537218
chr6	110091500	110092500	2.3244969799373854
chr6	110091600	110092600	1.8599623240616785
chr6	110091700	110092700	1.6845052995228311
chr6	110091800	110092800	1.9429390271515352
chr6	110091900	110092900	1.6775087468899703
chr6	110092000	110093000	2.038457878100536
chr6	110092100	110093100	1.4646276821654427
chr6	110092200	110093200	1.4778676265739807
chr6	110092300	110093300	0.8019247800751286
chr6	110092400	110093400	0.1337390581575297
chr6	110092500	110093500	-0.7884119561756198
chr6	110092600	110093600	-0.3525734961740176
chr6	110092700	110093700	-0.8202305439880073
chr6	110092800	110093800	-0.9410486522242856
chr6	110092900	110093900	-1.175512205214735
chr6	110093000	110094000	-0.9026313988112427
chr6	110093100	110094100	-0.15213771116488528
chr6	110093200	110094200	-0.35976862305766666
chr6	110093300	110094300	0.4517089313490093
chr6	110093400	110094400	0.6351119352026092
chr6	110093500	110094500	0.8837776306443009
chr6	110093600	110094600	0.7923500072187053
chr6	110093700	110094700	0.779839131101335
chr6	110093800	110094800	1.000697653777099
chr6	110093900	110094900	1.4830484638985455
chr6	110094000	110095000	0.7192154341704223
chr6	110094100	110095100	0.31418320471275923
chr6	110094200	110095200	0.14030344227111893
chr6	110094300	110095300	-0.6511815105385997
chr6	110094400	110095400	-1.5042197690742949
chr6	110094500	110095500	-1.075958227154897
chr6	110094600	110095600	-1.1611250033965128
chr6	110094700	110095700	-0.6741739642038984
chr6	110094800	110095800	-1.728643355110392
chr6	110094900	110095900	-2.1677437180147754
chr6	110095000	110096000	-1.6739755128775007
chr6	110095100	110096100	-1.4857419636623217
chr6	110095200	110096200	-1.393937106249806
chr6	110095300	110096300	-1.0514402741219375
chr6	110095400	110096400	0.09292250333970692
chr6	110095500	110096500	0.009648631298925929
chr6	110095600	110096600	-0.16093849398501492
chr6	110095700	110096700	-0.26740266930448675
chr6	110095800	110096800	0.12103154363507165
chr6	110095900	110096900	-0.4790968206144728
chr6	110096000	110097000	-0.1785291867154303
chr6	110096100	110097100	-0.039189696221293986
chr6	110096200	110097200	0.015199461308245916
chr6	110096300	110097300	-0.2230344447354791
chr6	110096400	110097400	-0.3805969645554092
chr6	110096500	110097500	0.19487151716034812
chr6	110096600	110097600	0.3529984690487109
chr6	110096700	110097700	0.3749720359125637
chr6	110096800	110097800	0.9274192083845096
chr6	110096900	110097900	1.1535568846255069
chr6	110097000	110098000	0.6438769462009634
chr6	110097100	110098100	0.17460479605710322
chr6	110097200	110098200	0.31892867145320897
chr6	110097300	110098300	1.3593002857621543
chr6	110097400	110098400	1.4269530541255528
chr6	110097500	110098500	1.0494292297862515
chr6	110097600	110098600	0.9730308232711948
chr6	110097700	110098700	1.5395156225154099
chr6	110097800	110098800	1.4277496008480794
chr6	110097900	110098900	1.9964111342696345
chr6	110098000	110099000	2.107291362430997
chr6	110098100	110099100	2.1825737952709874
chr6	110098200	110099200	2.454263929394079
chr6	110098300	110099300	1.9302161050845603
chr6	110098400	110099400	2.0861149364822102
chr6	110098500	110099500	1.9549789114810057
chr6	110098600	110099600	2.0809240804177733
chr6	110098700	110099700	1.6452141585058828
chr6	110098800	110099800	1.2258538323480732
chr6	110098900	110099900	0.5734618565183497
chr6	110099000	110100000	0.6530791371368777
chr6	110099100	110100100	1.2786469367006512
chr6	110099200	110100200	0.44057806175485664
chr6	110099300	110100300	-0.15262623449390494
chr6	110099400	110100400	0.09588891660977536
chr6	110099500	110100500	-0.02009513200210147
chr6	110099600	110100600	0.8549506080902387
chr6	110099700	110100700	1.662219100153971
chr6	110099800	110100800	1.1104252477008243
chr6	110099900	110100900	1.5917505166503108
chr6	110100000	110101000	0.9023301311376917
chr6	110100100	110101100	0.22667640514054224
chr6	110100200	110101200	0.6665673494176588
chr6	110100300	110101300	1.3785013415173717
chr6	110100400	110101400	1.0473291521809551
chr6	110100500	110101500	0.9654203357893714
chr6	110100600	110101600	0.6104016550748061
chr6	110100700	110101700	0.07485224403747237
chr6	110100800	110101800	0.5740855177412916
chr6	110100900	110101900	1.1619192493756223
chr6	110101000	110102000	2.3201979806822015
chr6	110101100	110102100	2.820275121658212
chr6	110101200	110102200	2.7312769884689527
chr6	110101300	110102300	2.3624407574713846
chr6	110101400	110102400	2.2329584946935466
chr6	110101500	110102500	1.9839259328193528
chr6	110101600	110102600	0.6481351762761464
chr6	110101700	110102700	0.5202896033001824
chr6	110101800	110102800	0.7485853876090222
chr6	110101900	110102900	0.275671426798197
chr6	110102000	110103000	-0.33175704706397796
chr6	110102100	110103100	-0.28161687145696257
chr6	110102200	110103200	0.393838389839934
chr6	110102300	110103300	0.7165240247121767
chr6	110102400	110103400	0.7927683491250164
chr6	110102500	110103500	1.2211367512121885
chr6	110102600	110103600	2.5764939224021246
chr6	110102700	110103700	2.1639567672268383
chr6	110102800	110103800	1.8658850047313464
chr6	110102900	110103900	1.669994226587706
chr6	110103000	110104000	1.9603196103267364
chr6	110103100	110104100	1.8911359571106068
chr6	110103200	110104200	1.5814484536682627
chr6	110103300	110104300	0.7640973273878975
chr6	110103400	110104400	0.29932781787033425
chr6	110103500	110104500	-0.047444899229273016
chr6	110103600	110104600	-0.5892032731455203
chr6	110103700	110104700	-0.4641456655051538
chr6	110103800	110104800	-0.2125128207659073
chr6	110103900	110104900	-0.3501800782752048
chr6	110104000	110105000	-0.15891297238967567
chr6	110104100	110105100	-0.5362927842269535
chr6	110104200	110105200	0.052591072981884375
chr6	110104300	110105300	0.7979066454405394
chr6	110104400	110105400	1.7537004307891868
chr6	110104500	110105500	2.4243847545236097
chr6	110104600	110105600	3.701028189892064
chr6	110104700	110105700	3.330973903570425
chr6	110104800	110105800	3.644240984038277
chr6	110104900	110105900	3.979561498733643
chr6	110105000	110106000	3.920926488919183
chr6	110105100	110106100	4.458400897511358
chr6	110105200	110106200	3.0129682556391306
chr6	110105300	110106300	2.629847592198424
chr6	110105400	110106400	2.413553135056096
chr6	110105500	110106500	2.054668927571444
chr6	110105600	110106600	0.7942959722369604
chr6	110105700	110106700	0.8616054568204518
chr6	110105800	110106800	0.9221091180160096
chr6	110105900	110106900	0.4788406856480771
chr6	110106000	110107000	0.018747132380521003
chr6	110106100	110107100	0.2959192531346097
chr6	110106200	110107200	1.7588055406529923
chr6	110106300	110107300	1.8201995059225868
chr6	110106400	110107400	1.6090648626360105
chr6	110106500	110107500	1.5224558168643776
chr6	110106600	110107600	1.8615685913733604
chr6	110106700	110107700	1.8157037904160864
chr6	110106800	110107800	1.8027338518569842
chr6	110106900	110107900	2.3944509042341404
chr6	110107000	110108000	2.5501921265317558
chr6	110107100	110108100	2.2447986451378186
chr6	110108200	110109200	1.5517328206517058
chr6	110108300	110109300	1.140433668971392
chr6	110108400	110109400	1.3774910297337541
chr6	110108500	110109500	0.3462355535308356
chr6	110108600	110109600	0.7184680079898632
chr6	110108700	110109700	0.13442157781948713
chr6	110109600	110110600	1.5484235298045137
chr6	110109700	110110700	1.592536938881067
chr6	110109800	110110800	1.6891592675919191
chr6	110109900	110110900	2.029108315729212
chr6	110110000	110111000	1.6194020129177036
chr6	110110100	110111100	2.2854375402286573
chr6	110110200	110111200	2.595625064449584
chr6	110110300	110111300	2.437026501327848
chr6	110110400	110111400	2.8377633396529864
chr6	110110500	110111500	2.8854170239690204
chr6	110110600	110111600	2.592882343914148
chr6	110110700	110111700	2.604942325010488
chr6	110110800	110111800	2.0323133147239347
chr6	110110900	110111900	1.5767434587680016
chr6	110111000	110112000	2.154463608119547
chr6	110111100	110112100	1.4692285774115248
chr6	110111200	110112200	0.9554152756088976
chr6	110111300	110112300	0.8182126918194516
chr6	110111400	110112400	0.18242243366147126
chr6	110111500	110112500	-0.060710928490067415
chr6	110111600	110112600	0.2532504071368204
chr6	110112900	110113900	1.3802593680920838
chr6	110113000	110114000	1.6768204153119648
chr6	110113100	110114100	1.517163990746346
chr6	110113200	110114200	1.1651539311197794
chr6	110113300	110114300	0.8528556465911478
chr6	110113400	110114400	0.6440654402203607
chr6	110113500	110114500	0.035743133138841005
chr6	110113600	110114600	-0.5636606317427287
chr6	110113700	110114700	-0.2444702858066753
chr6	110113800	110114800	-0.028481276398046908
chr6	110113900	110114900	0.2638618424858424
chr6	110114000	110115000	-0.3813378863914277
chr6	110114100	110115100	-0.3992119690138228
chr6	110115200	110116200	0.14713884400920074
chr6	110115300	110116300	0.03771591370392575
chr6	110115400	110116400	0.2712818952636816
chr6	110115500	110116500	1.135493606804421
chr6	110115600	110116600	1.322066528009844
chr6	110115700	110116700	1.2497465615134598
chr6	110115800	110116800	1.226719578115493
chr6	110115900	110116900	1.1375697349695078
chr6	110116000	110117000	1.2743559039450862
chr6	110116100	110117100	0.9232188822144141
chr6	110116200	110117200	0.9543996862611059
chr6	110116300	110117300	1.494383484436376
chr6	110116400	110117400	1.1916631788004741
chr6	110116500	110117500	1.0821538250419611
chr6	110116600	110117600	1.1778660296265826
chr6	110116700	110117700	1.4622146656836952
chr6	110116800	110117800	1.2728624401695317
chr6	110116900	110117900	1.3263368968490157
chr6	110117000	110118000	1.0118128494897984
chr6	110117100	110118100	0.8852007478832528
chr6	110117200	110118200	1.3839467235207512
chr6	110117300	110118300	0.6522775675675618
chr6	110118400	110119400	-2.031442220578331
chr6	110118500	110119500	-2.223417556783601
chr6	110118600	110119600	-3.1869752013096653
chr6	110118700	110119700	-2.667523480596472
chr6	110118800	110119800	-2.551430243999333
chr6	110118900	110119900	-2.4105925724486257
chr6	110119000	110120000	-1.7941008636975866
chr6	110119100	110120100	-2.3844908263046225
chr6	110119200	110120200	-1.871798813130379
chr6	110119300	110120300	-2.4272558050895827
chr6	110119400	110120400	-1.3284261656608891
chr6	110120700	110121700	-1.4329333038151384
chr6	110120800	110121800	-2.302930362637175
chr6	110120900	110121900	-1.1434788385597825
chr6	110121000	110122000	-1.0530761925836563
chr6	110122300	110123300	0.6266216511363071
chr6	110122400	110123400	0.13668637130952405
chr6	110122500	110123500	0.1453685680605833
chr6	110122600	110123600	-0.2450146290804709
chr6	110122700	110123700	-0.8898993457585563
chr6	110122800	110123800	-0.4727418053999974
chr6	110122900	110123900	-0.3444519564445693
chr6	110124300	110125300	1.0640159401836131
chr6	110124400	110125400	1.5136345271248948
chr6	110124500	110125500	2.0664698080963997
chr6	110124600	110125600	2.1827750364968246
chr6	110124700	110125700	2.54764072526477
chr6	110124800	110125800	2.8690780726476737
chr6	110124900	110125900	2.608901948547583
chr6	110125000	110126000	2.9036329329915174
chr6	110125100	110126100	3.265315163104828
chr6	110125200	110126200	3.4520792256067483
chr6	110125300	110126300	3.0336273055987517
chr6	110125400	110126400	2.4421849837321883
chr6	110125500	110126500	1.861094620832236
chr6	110125600	110126600	1.4299863346039043
chr6	110125700	110126700	0.5646028066805674
chr6	110125800	110126800	0.09749891403105622
chr6	110125900	110126900	0.3479798722238757
chr6	110126000	110127000	0.19732059418955075
chr6	110126100	110127100	-0.005649344695856549
chr6	110126200	110127200	0.1636404635523911
chr6	110126300	110127300	0.9329208390873795
chr6	110126400	110127400	1.1768966956264864
chr6	110126500	110127500	1.4715750718537806
chr6	110126600	110127600	2.7403994124929
chr6	110126700	110127700	3.5436201357523216
chr6	110126800	110127800	3.540819276167603
chr6	110126900	110127900	3.2846503120942643
chr6	110127000	110128000	3.3674479403838458
chr6	110127100	110128100	3.124257884891071
chr6	110127200	110128200	3.078880185880971
chr6	110127300	110128300	2.1962859383172737
chr6	110127400	110128400	2.114616550701426
chr6	110127500	110128500	2.359254148020164
chr6	110127600	110128600	1.3887219400025823
chr6	110127700	110128700	0.9352062884067954
chr6	110127800	110128800	1.061351011175028
chr6	110127900	110128900	0.8292403323765376
chr6	110128000	110129000	0.9957241198704322
chr6	110128100	110129100	1.118254940391106
chr6	110128200	110129200	1.0970283527418765
chr6	110128300	110129300	1.0236271596315314
chr6	110128400	110129400	1.4582107091944618
chr6	110128500	110129500	1.0669427733724426
chr6	110128600	110129600	0.5659546328884301
chr6	110128700	110129700	0.578492713912598
chr6	110128800	110129800	0.2381281851173936
chr6	110128900	110129900	0.5578241130658804
chr6	110129000	110130000	0.3765703403293561
chr6	110129100	110130100	0.13685977307072508
chr6	110129200	110130200	0.3306826138550445
chr6	110129300	110130300	0.06682026963867138
chr6	110129400	110130400	-0.4118379823367971
chr6	110129500	110130500	-0.6625330361253808
chr6	110129600	110130600	-0.8581661186290358
chr6	110129700	110130700	-1.0612410705493165
chr6	110129800	110130800	-0.556168179115803
chr6	110129900	110130900	-0.8343900862298971
chr6	110130000	110131000	-1.146160118285167
chr6	110130100	110131100	-1.3363594861246917
chr6	110130200	110131200	-1.8524029606813213
chr6	110130300	110131300	-1.2936286113022355
chr6	110130400	110131400	-0.907054170463729
chr6	110130500	110131500	-0.9292072151556616
chr6	110130600	110131600	0.27856128397816843
chr6	110130700	110131700	0.4074368178405812
chr6	110130800	110131800	-0.3247545842084389
chr6	110130900	110131900	-0.3024646087622437
chr6	110131000	110132000	-0.6262009362206319
chr6	110131100	110132100	-0.2660042586897868
chr6	110131200	110132200	-0.05818337807218939
chr6	110131300	110132300	-0.34535084442221725
chr6	110131400	110132400	-0.7244091265455345
chr6	110131500	110132500	-0.4252979878829661
chr6	110131600	110132600	-1.0897992593777983
chr6	110131700	110132700	-1.195262372609492
chr6	110131800	110132800	-0.8827848409877286
chr6	110132900	110133900	0.20145064002561666
chr6	110133000	110134000	-0.3216647895656276
chr6	110133100	110134100	-0.5265994531550465
chr6	110133200	110134200	0.08508833446537603
chr6	110133300	110134300	0.2212323024880041
chr6	110133400	110134400	0.006298924156560627
chr6	110133500	110134500	-0.4732758512295714
chr6	110134200	110135200	-1.5518864955261331
chr6	110134300	110135300	-1.9349850626723264
chr6	110134400	110135400	-1.338743210024935
chr6	110134500	110135500	-1.4940908661365546
chr6	110134600	110135600	-1.0470440932180267
chr6	110134700	110135700	-1.3621749338334008
chr6	110135900	110136900	-0.9138561674526446
chr6	110136000	110137000	-1.2609127774416884
chr6	110136100	110137100	-1.1939781307740838
chr6	110136200	110137200	-0.8710375310489827
chr6	110136300	110137300	-1.0079540816385268
chr6	110136400	110137400	-0.5453417217455973
chr6	110136500	110137500	-1.2088057277157962
chr6	110136600	110137600	-0.6986308793481313
chr6	110136700	110137700	-0.6947629548089506
chr6	110136800	110137800	0.16204724663377393
chr6	110136900	110137900	0.4806876990975571
chr6	110137000	110138000	0.2875356946202457
chr6	110137100	110138100	0.5465653149294623
chr6	110137200	110138200	1.0237721761685759
chr6	110137300	110138300	1.0589166136824395
chr6	110137400	110138400	1.0962123336857998
chr6	110137500	110138500	1.8434350635213173
chr6	110137600	110138600	1.8529192140747968
chr6	110137700	110138700	1.5941906157258037
chr6	110137800	110138800	1.3944146727125324
chr6	110137900	110138900	1.3364075770503194
chr6	110138000	110139000	1.4696771586186508
chr6	110138100	110139100	1.0796880104201716
chr6	110138200	110139200	1.0049472682282807
chr6	110138300	110139300	1.3962242397588616
chr6	110138400	110139400	1.5580505085776473
chr6	110138500	110139500	1.6215181321438692
chr6	110138600	110139600	1.3182588212687918
chr6	110138700	110139700	1.4217943739950327
chr6	110138800	110139800	1.2327286594658686
chr6	110138900	110139900	0.9058703705689868
chr6	110139000	110140000	1.3041687924902405
chr6	110139100	110140100	1.5140280664408392
chr6	110139200	110140200	0.9936618515337023
chr6	110139300	110140300	0.025799026321023617
chr6	110139400	110140400	-0.124365780059993
chr6	110139500	110140500	0.1936760105538028
chr6	110139600	110140600	-0.2720509504336418
chr6	110139700	110140700	0.1712190283561185
chr6	110139800	110140800	0.7637029322424445
chr6	110139900	110140900	0.6061908016305305
chr6	110140000	110141000	-0.5679458554006893
chr6	110140100	110141100	-1.5120706522906338
chr6	110140200	110141200	-1.7458150952405855
chr6	110140300	110141300	-1.2047217728815611
chr6	110140400	110141400	-1.233380144172473
chr6	110140500	110141500	-2.04516878612989
chr6	110140600	110141600	-1.549885597653598
chr6	110140700	110141700	-1.7352160929451457
chr6	110140800	110141800	-1.9614909345760976
chr6	110140900	110141900	-1.1978293068919503
chr6	110141000	110142000	-0.3113879591783022
chr6	110141100	110142100	0.15771798975544415
chr6	110141200	110142200	0.3886049786254835
chr6	110141300	110142300	0.0879007798533625
chr6	110141400	110142400	-0.12819749571704833
chr6	110141500	110142500	0.14085145598588295
chr6	110141600	110142600	-0.2010251350433684
chr6	110141700	110142700	-0.37925669002115736
chr6	110141800	110142800	-0.5848748749216159
chr6	110141900	110142900	-1.2128931557256617
chr6	110143000	110144000	-2.995195581094122
chr6	110143100	110144100	-3.8342965421934174
chr6	110143200	110144200	-4.145027694242793
chr6	110143300	110144300	-4.215714702988576
chr6	110143400	110144400	-4.886561484310636
chr6	110143500	110144500	-5.22364519104791
chr6	110143600	110144600	-6.412497365073332
chr6	110143700	110144700	-6.70166450342789
chr6	110143800	110144800	-6.211994885772067
chr6	110143900	110144900	-6.290073263273594
chr6	110144000	110145000	-6.4939033525301175
chr6	110144100	110145100	-6.076472735130942
chr6	110144200	110145200	-6.235273143061353
chr6	110144300	110145300	-6.609824378773003
chr6	110144400	110145400	-6.039422755574675
chr6	110144500	110145500	-6.1123089132504225
chr6	110144600	110145600	-5.252973193325683
chr6	110144700	110145700	-5.142044755921869
chr6	110144800	110145800	-5.454274725534184
chr6	110144900	110145900	-5.0326878439195655
chr6	110145000	110146000	-4.691288528257235
chr6	110145100	110146100	-4.104338607476353
chr6	110145200	110146200	-3.206122871822749
chr6	110145300	110146300	-1.9933479102727198
chr6	110145600	110146600	-2.110890074600725
chr6	110145700	110146700	-2.2247388073246293
chr6	110145800	110146800	-2.3623052587981075
chr6	110145900	110146900	-2.455856767840607
chr6	110146000	110147000	-2.6081073003583564
chr6	110146100	110147100	-2.9060355189825824
chr6	110146200	110147200	-3.006974668141458
chr6	110147400	110148400	-1.7857063598442775
chr6	110147500	110148500	-0.9608621553648918
chr6	110147600	110148600	-1.6745801877463469
chr6	110147700	110148700	-1.5838492212819408
chr6	110147800	110148800	-1.6232762731373591
chr6	110147900	110148900	-1.5957989305672369
chr6	110148000	110149000	-1.4548726372486631
chr6	110148100	110149100	-0.4243755757732383
chr6	110148200	110149200	-0.9357875659102364
chr6	110148300	110149300	-0.9099894545984476
chr6	110148400	110149400	-0.4636026227431503
chr6	110149500	110150500	1.0995960416821131
chr6	110149600	110150600	1.010493243267913
chr6	110149700	110150700	0.1109222682154428
chr6	110149800	110150800	0.28753175727736235
chr6	110149900	110150900	0.2767027109369816
chr6	110150000	110151000	0.25356360123213295
chr6	110150100	110151100	0.06052026348237813
chr6	110150200	110151200	-0.3533296952360591
chr6	110150300	110151300	-0.3014417145668076
chr6	110150400	110151400	-0.0076094941041611455
chr6	110150500	110151500	-0.06031186857053244
chr6	110150600	110151600	-0.7800150318343971
chr6	110150700	110151700	-0.5285834757971389
chr6	110150800	110151800	-0.5809105090152161
chr6	110150900	110151900	-0.6475504758780168
chr6	110151000	110152000	-0.8887595836707449
chr6	110151100	110152100	-0.9846912713826386
chr6	110151200	110152200	-0.5315579693953049
chr6	110151300	110152300	-0.42361220589000703
chr6	110151400	110152400	-0.5617611418653167
chr6	110151500	110152500	-0.6104774115755651
chr6	110151600	110152600	0.6182388494588317
chr6	110151700	110152700	1.157502582681315
chr6	110151800	110152800	1.0017463148259007
chr6	110151900	110152900	0.9635249916132828
chr6	110152000	110153000	0.8392548735418295
chr6	110152100	110153100	0.8934918287453871
chr6	110152200	110153200	0.9477003785346896
chr6	110152300	110153300	0.6403902264180347
chr6	110152400	110153400	0.13945520572369025
chr6	110152500	110153500	-0.3344353538351779
chr6	110152600	110153600	-1.276363028286908
chr6	110152700	110153700	-1.095066407335059
chr6	110152800	110153800	-0.7710220043497527
chr6	110152900	110153900	-0.5359824323765099
chr6	110153000	110154000	-0.44827673031261944
chr6	110153100	110154100	-0.90073439184864
chr6	110153200	110154200	-1.0040225875740976
chr6	110153300	110154300	-1.3848921151183484
chr6	110153400	110154400	-0.7501036823271187
chr6	110153500	110154500	-0.6354072963005003
chr6	110153600	110154600	-0.1279449797609698
chr6	110153700	110154700	-0.4480541950992298
chr6	110153800	110154800	-1.4560425616654595
chr6	110153900	110154900	-2.3785169568908096
chr6	110154000	110155000	-2.884501751085669
chr6	110154100	110155100	-2.8322433166261605
chr6	110154200	110155200	-2.944273952865456
chr6	110154300	110155300	-2.5845333006745994
chr6	110154400	110155400	-2.876209488575375
chr6	110154500	110155500	-2.5803806431242218
chr6	110158300	110159300	-0.6459905439764309
chr6	110158400	110159400	-0.35101769768172303
chr6	110158500	110159500	0.140190224164313
chr6	110158600	110159600	0.8141686362358184
chr6	110158700	110159700	0.7887112595341409
chr6	110158800	110159800	0.8296716102339291
chr6	110158900	110159900	0.7087889245092005
chr6	110159000	110160000	0.24716925418416696
chr6	110159100	110160100	0.05268841765867077
chr6	110159200	110160200	-0.08778470422279737
chr6	110159300	110160300	0.08764296219885158
chr6	110159400	110160400	-0.2803774473665925
chr6	110159500	110160500	-0.4622134925356379
chr6	110159600	110160600	-1.6534603634632559
chr6	110159700	110160700	-2.188365647624892
chr6	110159800	110160800	-2.0192134853533106
chr6	110159900	110160900	-1.9970926173290977
chr6	110160000	110161000	-1.917438768735331
chr6	110160100	110161100	-1.5333004392981835
chr6	110160200	110161200	-0.9467182075157656
chr6	110160300	110161300	-1.0105935919937832
chr6	110160400	110161400	-1.2646435230967512
chr6	110160500	110161500	-1.7732195678064184
chr6	110160600	110161600	-1.7899301918001882
chr6	110160700	110161700	-1.5145347717522606
chr6	110160800	110161800	-1.8079826349678545
chr6	110160900	110161900	-1.7452051239593371
chr6	110161000	110162000	-1.637543005988288
chr6	110161100	110162100	-1.5357388984791305
chr6	110161200	110162200	-1.5892445650579845
chr6	110161300	110162300	-1.5849052583301604
chr6	110161400	110162400	-1.1936379496607314
chr6	110162500	110163500	0.5472700338133423
chr6	110162600	110163600	0.09524168412895127
chr6	110162700	110163700	-0.3390299479261704
chr6	110162800	110163800	-0.4371720948050552
chr6	110162900	110163900	-0.6453627431442571
chr6	110163000	110164000	-1.1207650991137221
chr6	110163100	110164100	-1.3151472783150329
chr6	110163200	110164200	-0.6916421002550961
chr6	110163300	110164300	-0.8224175636583719
chr6	110163400	110164400	-1.6607998177688659
chr6	110163500	110164500	-2.1682799349747155
chr6	110163600	110164600	-1.6542438001937068
chr6	110163700	110164700	-0.8536118190491326
chr6	110163800	110164800	-1.5283772369296609
chr6	110163900	110164900	-0.9221705812739764
chr6	110164000	110165000	-1.1086509817960892
chr6	110164100	110165100	-0.7998546744677809
chr6	110164200	110165200	-1.1371171284707429
chr6	110164300	110165300	-0.8766407405076191
chr6	110164400	110165400	-0.6165019439494165
chr6	110164500	110165500	0.2588040184870244
chr6	110164600	110165600	0.2935238229145233
chr6	110164700	110165700	-0.5174058749684887
chr6	110164800	110165800	0.1621565248454116
chr6	110164900	110165900	0.126257402047688
chr6	110165000	110166000	-0.1291385111126937
chr6	110165100	110166100	-0.35023399070547423
chr6	110165200	110166200	-0.09437089603728448
chr6	110165300	110166300	0.383516080294723
chr6	110165400	110166400	0.4100732402117485
chr6	110165500	110166500	-0.03704771982550667
chr6	110165600	110166600	-0.2460744167484917
chr6	110165700	110166700	0.2810026957707277
chr6	110165800	110166800	0.07688499058018808
chr6	110165900	110166900	-0.5178531364849247
chr6	110166000	110167000	0.2627162459809076
chr6	110166100	110167100	-0.11609789098427024
chr6	110166200	110167200	-0.32564802074600274
chr6	110166300	110167300	-0.22245069065236486
chr6	110166400	110167400	0.33976923903950484
chr6	110166500	110167500	0.7835884791001353
chr6	110166600	110167600	0.5405006477345037
chr6	110166700	110167700	0.14222086088088373
chr6	110166800	110167800	0.5531560478859795
chr6	110166900	110167900	1.1427888850307546
chr6	110167000	110168000	0.7532083581867478
chr6	110167100	110168100	1.0599580890039686
chr6	110167200	110168200	0.7867361048212705
chr6	110167300	110168300	0.6787344698001084
chr6	110167400	110168400	0.2768849923106034
chr6	110167500	110168500	-0.02405179752043907
chr6	110167600	110168600	0.05753666015512785
chr6	110167700	110168700	-0.218708636550228
chr6	110167800	110168800	0.002092919779041876
chr6	110167900	110168900	-0.30382050111057923
chr6	110168000	110169000	-0.35002843821719065
chr6	110168100	110169100	0.3782970879040243
chr6	110168200	110169200	0.8724594183242104
chr6	110168300	110169300	0.9243153984780884
chr6	110168400	110169400	1.0380442614174479
chr6	110168500	110169500	0.9183824577012946
chr6	110168600	110169600	0.5638346157588503
chr6	110168700	110169700	0.7506381142834425
chr6	110168800	110169800	0.03181458578521198
chr6	110168900	110169900	-0.34580292695862963
chr6	110169000	110170000	-0.024851050145306506
chr6	110169100	110170100	-0.5701425301016367
chr6	110169200	110170200	-1.2176119775750107
chr6	110169300	110170300	-2.409192715429556
chr6	110169400	110170400	-2.3946874016239583
chr6	110169500	110170500	-2.0987948406517742
chr6	110169600	110170600	-1.4095420384191493
chr6	110169700	110170700	-1.0213685115423463
chr6	110169800	110170800	-1.5032824369635749
chr6	110169900	110170900	-0.7126533546791306
chr6	110170000	110171000	-1.9072432870329363
chr6	110170100	110171100	-1.3543352639991777
chr6	110170200	110171200	-1.0591834281085821
chr6	110170300	110171300	-0.3515502902194937
chr6	110170400	110171400	-0.13697620440759015
chr6	110170500	110171500	-0.022457382769168158
chr6	110170600	110171600	-0.3905203866747726
chr6	110170700	110171700	-1.0820316745955292
chr6	110170800	110171800	-0.4561082521474512
chr6	110170900	110171900	-0.4361395054838085
chr6	110171000	110172000	0.11815068304407135
chr6	110171100	110172100	-0.6727806381238266
chr6	110171200	110172200	-0.38907117547810577
chr6	110171300	110172300	0.021449401448831985
chr6	110171400	110172400	0.17419855995005534
chr6	110171500	110172500	0.0385079646895261
chr6	110171600	110172600	0.09901010712337777
chr6	110171700	110172700	0.7191251042703586
chr6	110171800	110172800	0.7710265144157908
chr6	110171900	110172900	0.3918367266895118
chr6	110172000	110173000	0.7184683489194732
chr6	110172100	110173100	0.7185356367975002
chr6	110172200	110173200	0.4699222462778705
chr6	110172300	110173300	0.2538684826310978
chr6	110172400	110173400	-0.42661747545412704
chr6	110172500	110173500	-0.2022102493028643
chr6	110172600	110173600	-0.7283688471367598
chr6	110172700	110173700	-0.8215815943847721
chr6	110172800	110173800	-0.4747923500566231
chr6	110172900	110173900	-0.441986535996024
chr6	110173000	110174000	0.20688809456306462
chr6	110173100	110174100	0.5615015361764221
chr6	110173200	110174200	-0.2037491130914516
chr6	110173300	110174300	-0.7265893314708892
chr6	110173400	110174400	-1.1579093500764042
chr6	110173500	110174500	-1.3705558258215051
chr6	110173600	110174600	-0.996822093698141
chr6	110173700	110174700	-1.4599293471502228
chr6	110173800	110174800	-1.5161562220901676
chr6	110173900	110174900	-2.147273461631482
chr6	110174000	110175000	-2.527924658396716
chr6	110174100	110175100	-2.673956487976492
chr6	110174200	110175200	-1.5734820801038805
chr6	110174300	110175300	-0.8862869224347287
chr6	110174400	110175400	-0.34841552857869224
chr6	110174500	110175500	0.15714048024070526
chr6	110174600	110175600	0.3272370443790629
chr6	110174700	110175700	1.346450671235461
chr6	110174800	110175800	1.447541301377576
chr6	110174900	110175900	1.7618620169431214
chr6	110175000	110176000	2.0972639889477827
chr6	110175100	110176100	2.148386314786285
chr6	110175200	110176200	2.5874275117980408
chr6	110175300	110176300	2.5254344662594543
chr6	110175400	110176400	2.7354185906763413
chr6	110175500	110176500	2.624299753813591
chr6	110175600	110176600	2.8126520332603167
chr6	110175700	110176700	2.250889408061844
chr6	110175800	110176800	2.206209843452562
chr6	110175900	110176900	2.575673791700106
chr6	110176000	110177000	1.5091187214323774
chr6	110176100	110177100	1.4771992457361656
chr6	110176200	110177200	0.7353009109730343
chr6	110176300	110177300	1.1050275417799482
chr6	110176400	110177400	1.0310520017240896
chr6	110176500	110177500	0.5368376429754741
chr6	110176600	110177600	-0.13825242026061266
chr6	110176700	110177700	-0.399105510700156
chr6	110176800	110177800	-0.2239677329284607
chr6	110176900	110177900	-0.182200180133144
chr6	110177000	110178000	-0.07970670728059075
chr6	110178000	110179000	-1.2436562300209775
chr6	110178100	110179100	-1.4967000853355104
chr6	110178200	110179200	-1.5999114829925347
chr6	110178300	110179300	-1.2187905923049676
chr6	110178400	110179400	-1.207657735213196
chr6	110178500	110179500	-0.6308818277967724
chr6	110178600	110179600	0.7234180542438888
chr6	110178700	110179700	0.1274378949421919
chr6	110178800	110179800	0.4816803239222545
chr6	110178900	110179900	0.177381250981232
chr6	110179000	110180000	-0.10752064834338819
chr6	110179100	110180100	-0.3962563776721946
chr6	110179200	110180200	-0.4850814769226898
chr6	110179300	110180300	-1.0555063812192889
chr6	110179400	110180400	-1.145667369918304
chr6	110179500	110180500	-1.5181985000062532
chr6	110179600	110180600	-1.0447475310273793
chr6	110179700	110180700	-0.043611723468284416
chr6	110179800	110180800	0.5612761382354953
chr6	110179900	110180900	0.7667305074338212
chr6	110180000	110181000	0.5072590286720289
chr6	110180100	110181100	0.6222227382397739
chr6	110180200	110181200	0.2428042938538951
chr6	110180300	110181300	0.4669924266714096
chr6	110180400	110181400	0.8973998668504461
chr6	110180500	110181500	1.2183205286633696
chr6	110180600	110181600	0.001040680865888692
chr6	110180700	110181700	0.4535776773323511
chr6	110180800	110181800	0.7326792914414451
chr6	110180900	110181900	0.37911213236438296
chr6	110181000	110182000	1.0786814913427616
chr6	110181100	110182100	1.4903904897848597
chr6	110181200	110182200	1.585336042733115
chr6	110181300	110182300	1.906001037157574
chr6	110181400	110182400	2.2285836730414124
chr6	110181500	110182500	2.629081153485535
chr6	110181600	110182600	2.678212733164862
chr6	110181700	110182700	2.127461737455174
chr6	110181800	110182800	2.0090626956960134
chr6	110181900	110182900	1.9864012846850192
chr6	110182000	110183000	1.734910242423112
chr6	110182100	110183100	1.809972637235284
chr6	110182200	110183200	1.9853649294050035
chr6	110182300	110183300	1.5807435814713786
chr6	110182400	110183400	1.1878580898529132
chr6	110182500	110183500	0.8190555764679075
chr6	110182600	110183600	0.5382656963166331
chr6	110182700	110183700	1.1091529212103275
chr6	110182800	110183800	1.234543950172643
chr6	110182900	110183900	0.7214692465077709
chr6	110183000	110184000	0.5717283593669044
chr6	110183100	110184100	0.25844863024700776
chr6	110183200	110184200	0.6149367356214167
chr6	110183300	110184300	0.4288703226906712
chr6	110183400	110184400	0.44909378449783777
chr6	110183500	110184500	0.006263082281649191
chr6	110185300	110186300	1.8199598255412188
chr6	110185400	110186400	1.5136048384447849
chr6	110185500	110186500	1.5110163436874822
chr6	110185600	110186600	1.8637171355815387
chr6	110185700	110186700	2.013191264390214
chr6	110185800	110186800	1.8848437569543013
chr6	110185900	110186900	2.3135634771270484
chr6	110186000	110187000	2.198972298110492
chr6	110186100	110187100	2.600897588528544
chr6	110186200	110187200	3.030226330871908
chr6	110186300	110187300	2.3238714356095804
chr6	110186400	110187400	2.2174969290670736
chr6	110186500	110187500	1.9354810281275128
chr6	110186600	110187600	1.4804129594728437
chr6	110186700	110187700	1.2468382791036807
chr6	110186800	110187800	1.310705814436084
chr6	110186900	110187900	0.7926229020229425
chr6	110187000	110188000	0.3102198585644532
chr6	110187100	110188100	-0.3259274695167249
chr6	110187200	110188200	-0.8958539520645866
chr6	110187300	110188300	-0.5123266199433956
chr6	110187400	110188400	-0.20762962350495887
chr6	110187500	110188500	-0.393757005958875
chr6	110187600	110188600	0.18755851690835412
chr6	110187700	110188700	0.0003317781466800457
chr6	110187800	110188800	0.6473112873287495
chr6	110187900	110188900	0.8174199355563397
chr6	110188000	110189000	1.2596045488829084
chr6	110188100	110189100	1.4362699889887496
chr6	110188200	110189200	2.132087142997681
chr6	110188300	110189300	1.7489066962224185
chr6	110188400	110189400	1.8765717117852856
chr6	110188500	110189500	2.1100873929903265
chr6	110188600	110189600	1.7624648782955301
chr6	110188700	110189700	1.6493190257470232
chr6	110188800	110189800	1.0401919427563708
chr6	110188900	110189900	1.22348910891012
chr6	110189000	110190000	0.7574329873601401
chr6	110189100	110190100	0.6104530903323363
chr6	110189200	110190200	-0.16611332227893286
chr6	110189300	110190300	0.07385562952143829
chr6	110189400	110190400	-0.20143017354783194
chr6	110189500	110190500	0.22841801742487
chr6	110189600	110190600	0.4346234156975479
chr6	110189700	110190700	0.6670597773354306
chr6	110189800	110190800	1.0130478110128875
chr6	110189900	110190900	0.9759662967084128
chr6	110190000	110191000	1.5830230778689631
chr6	110190100	110191100	1.6430770483582748
chr6	110190200	110191200	1.5597670759232587
chr6	110190300	110191300	1.6414862147255855
chr6	110190400	110191400	1.8532676983246783
chr6	110190500	110191500	1.308020536283232
chr6	110190600	110191600	1.1664371012145225
chr6	110190700	110191700	1.0050714337206916
chr6	110190800	110191800	0.8527495532050541
chr6	110190900	110191900	0.8672815723592142
chr6	110191000	110192000	0.597439771610705
chr6	110191100	110192100	0.6109717819438326
chr6	110191200	110192200	0.42563980078799823
chr6	110191300	110192300	0.4165330525085256
chr6	110191400	110192400	0.3343797771606153
chr6	110191500	110192500	0.6737071060943849
chr6	110191600	110192600	0.42484295829718577
chr6	110191700	110192700	0.5021828407091854
chr6	110191800	110192800	-0.03827256749089082
chr6	110191900	110192900	-0.21177201990337866
chr6	110192000	110193000	0.08532155817334715
chr6	110192100	110193100	0.2645761474391551
chr6	110192200	110193200	1.132147078047312
chr6	110192300	110193300	0.8370399188833972
chr6	110192400	110193400	0.7166329490498203
chr6	110192500	110193500	0.7232584726423933
chr6	110192600	110193600	0.7648542440179358
chr6	110192700	110193700	0.9895945549228979
chr6	110192800	110193800	1.2930537786154588
chr6	110192900	110193900	1.2141187048908506
chr6	110193000	110194000	0.6774930600525972
chr6	110193500	110194500	0.9165219257626976
chr6	110193600	110194600	1.28499570309576
chr6	110193700	110194700	1.3498556345731267
chr6	110193800	110194800	1.8858413693067588
chr6	110193900	110194900	2.015995291785272
chr6	110194000	110195000	2.0052392321262453
chr6	110194100	110195100	1.6845825109883001
chr6	110194200	110195200	1.4395466324638784
chr6	110194300	110195300	0.7903059064099499
chr6	110194400	110195400	1.4668787388526257
chr6	110194500	110195500	1.5075083150400581
chr6	110194600	110195600	0.7836257864531521
chr6	110194700	110195700	0.3428123932556603
chr6	110194800	110195800	-0.17478791249743564
chr6	110194900	110195900	-0.36558436707868697
chr6	110195000	110196000	-0.27302142460179624
chr6	110195100	110196100	0.0983255172397934
chr6	110195200	110196200	0.21553820154557865
chr6	110195300	110196300	0.6935014920064733
chr6	110195400	110196400	0.662602083909078
chr6	110195500	110196500	0.6689612099598998
chr6	110195600	110196600	1.0856376942834394
chr6	110195700	110196700	1.2980964425787709
chr6	110195800	110196800	1.6620169418688229
chr6	110195900	110196900	1.8984224149981928
chr6	110196000	110197000	2.1869640982263645
chr6	110196100	110197100	1.4715520750724385
chr6	110196200	110197200	1.3502577979938128
chr6	110196300	110197300	1.0631017799506988
chr6	110196400	110197400	0.5689593365672901
chr6	110196500	110197500	0.2431350757135609
chr6	110198200	110199200	-0.4372017196155194
chr6	110198300	110199300	-0.451055718552702
chr6	110198400	110199400	-0.22198139505249206
chr6	110198500	110199500	-0.4538632042443582
chr6	110198600	110199600	-0.0599376477284021
chr6	110198700	110199700	0.3653642510699596
chr6	110198800	110199800	0.6107096264575239
chr6	110199600	110200600	2.5777219211484126
chr6	110199700	110200700	2.2524329524783746
chr6	110199800	110200800	2.1253915305887388
chr6	110199900	110200900	2.677891069585591
chr6	110200000	110201000	2.8721100859429614
chr6	110200100	110201100	2.916461086024158
chr6	110200200	110201200	2.3752155888963
chr6	110200300	110201300	1.902679730421771
chr6	110200400	110201400	1.6316244646699842
chr6	110200500	110201500	1.8917547739339569
chr6	110200600	110201600	2.261820316230017
chr6	110200700	110201700	2.6175803303229377
chr6	110200800	110201800	2.2371826122310616
chr6	110200900	110201900	2.643306039563776
chr6	110201000	110202000	2.1392546070686493
chr6	110201100	110202100	1.820603102593916
chr6	110201200	110202200	2.384973449582746
chr6	110201300	110202300	2.2332014156188063
chr6	110201400	110202400	2.391707242029562
chr6	110201500	110202500	2.2349908548644954
chr6	110201600	110202600	2.4363269479031864
chr6	110201700	110202700	2.540441993234419
chr6	110201800	110202800	2.772335182258155
chr6	110201900	110202900	2.399507824075854
chr6	110202000	110203000	2.5817041540021908
chr6	110202100	110203100	2.762919254029026
chr6	110202200	110203200	2.0648491497700503
chr6	110202300	110203300	2.0869715414808208
chr6	110202400	110203400	2.1635809137860527
chr6	110202500	110203500	2.067751134496134
chr6	110202600	110203600	1.1034257845692257
chr6	110202700	110203700	0.8909662387028918
chr6	110202800	110203800	0.8678512197452536
chr6	110202900	110203900	0.4967370142608628
chr6	110203000	110204000	0.5594953123538872
chr6	110203100	110204100	0.4305344474953289
chr6	110203200	110204200	1.3109698069465316
chr6	110203300	110204300	1.7333981259704332
chr6	110203400	110204400	1.5984618236785155
chr6	110203500	110204500	1.6286979722220691
chr6	110203600	110204600	2.298801522403336
chr6	110204700	110205700	3.0674727559003623
chr6	110204800	110205800	3.083254348282942
chr6	110204900	110205900	2.5190192850674338
chr6	110205000	110206000	2.5354098865630363
chr6	110205100	110206100	2.3738976562322285
chr6	110205200	110206200	2.179453920022268
chr6	110205300	110206300	1.1141743597141192
chr6	110205400	110206400	1.0841871040699271
chr6	110205500	110206500	1.5160505268000908
chr6	110205600	110206600	1.7843261753281936
chr6	110205700	110206700	1.3437488181885089
chr6	110205800	110206800	1.0011023962316343
chr6	110205900	110206900	1.1016792081011573
chr6	110206000	110207000	1.3375981851236216
chr6	110206100	110207100	1.083194995696204
chr6	110206200	110207200	0.7794726325909526
chr6	110206300	110207300	1.6464109943568044
chr6	110207400	110208400	2.6532314028782213
chr6	110207500	110208500	2.4086966552683458
chr6	110207600	110208600	2.6287392608730658
chr6	110207700	110208700	2.941324596557976
chr6	110207800	110208800	2.753178887074605
chr6	110207900	110208900	3.3049816414395434
chr6	110208000	110209000	3.5479044229064765
chr6	110208100	110209100	2.948326831738242
chr6	110208200	110209200	3.061604613993845
chr6	110208300	110209300	2.5182632717582454
chr6	110208400	110209400	1.9459204245210224
chr6	110208500	110209500	1.6290296425165949
chr6	110208600	110209600	1.2128312330577458
chr6	110208700	110209700	0.6418017816397089
chr6	110208800	110209800	0.9071964320281783
chr6	110208900	110209900	0.36450375256092266
chr6	110209000	110210000	-0.8991283927617075
chr6	110209100	110210100	-0.296515205280097
chr6	110209200	110210200	-0.8311965307498668
chr6	110209300	110210300	-1.061956784183991
chr6	110209400	110210400	-0.4331388308046396
chr6	110209500	110210500	0.17609056908272344
chr6	110209600	110210600	0.19561412276105145
chr6	110209700	110210700	0.9000626009560331
chr6	110210600	110211600	1.9436800940761296
chr6	110210700	110211700	1.3438849972396705
chr6	110210800	110211800	1.1514114805042863
chr6	110210900	110211900	1.1457006380570065
chr6	110211000	110212000	0.9744556928655259
chr6	110211100	110212100	0.9727124129884508
chr6	110211200	110212200	1.332498080028376
chr6	110211300	110212300	2.3676090640224845
chr6	110211400	110212400	2.460899166374067
chr6	110211500	110212500	2.179746448151789
chr6	110211600	110212600	2.5508934201275446
chr6	110211700	110212700	3.0472691839156223
chr6	110211800	110212800	2.966928450071391
chr6	110211900	110212900	3.0395071540786347
chr6	110212000	110213000	3.134231056471053
chr6	110212100	110213100	3.1915818842259003
chr6	110212200	110213200	3.4505496386361503
chr6	110212300	110213300	2.9474048850342345
chr6	110212400	110213400	2.4713928894137642
chr6	110213400	110214400	0.9657986490338104
chr6	110213500	110214500	0.7396816732518365
chr6	110213600	110214600	1.504301331835146
chr6	110213700	110214700	1.1809119820501992
chr6	110213800	110214800	1.5449049136365145
chr6	110213900	110214900	1.5675976971721974
chr6	110214000	110215000	1.4304385157760124
chr6	110214100	110215100	1.1745589456875698
chr6	110214200	110215200	1.295609574464742
chr6	110214300	110215300	0.3073728803316447
chr6	110214400	110215400	0.7252416812746629
chr6	110214500	110215500	1.0209212477784941
chr6	110214600	110215600	0.7720858970906859
chr6	110214700	110215700	1.4191280837344693
chr6	110214800	110215800	1.4196678610165954
chr6	110214900	110215900	1.8242657523500208
chr6	110215000	110216000	2.573735172096621
chr6	110215100	110216100	3.1494014248524853
chr6	110215200	110216200	3.0800022584123967
chr6	110215300	110216300	3.335889618591189
chr6	110215400	110216400	2.7795524897793715
chr6	110215500	110216500	3.081066549345142
chr6	110215600	110216600	3.33260179465686
chr6	110215700	110216700	2.904666047311716
chr6	110215800	110216800	2.9004464713008837
chr6	110215900	110216900	2.631100122009262
chr6	110216000	110217000	2.089592385089164
chr6	110216100	110217100	1.8254239398201764
chr6	110216200	110217200	1.511912169616603
chr6	110216300	110217300	1.7119144178434382
chr6	110216400	110217400	1.8621486734606159
chr6	110216500	110217500	1.835588445589104
chr6	110216600	110217600	2.0470757055042554
chr6	110216700	110217700	1.5718101444204242
chr6	110216800	110217800	2.0310422456446875
chr6	110216900	110217900	2.3186369225682766
chr6	110217000	110218000	2.353958246810779
chr6	110217100	110218100	2.3120743677222566
chr6	110217200	110218200	2.9945062304137635
chr6	110217300	110218300	2.7111590033895423
chr6	110217400	110218400	2.8485989800019635
chr6	110217500	110218500	3.409850906136677
chr6	110217600	110218600	3.2373420670288886
chr6	110217700	110218700	3.6475639360999774
chr6	110217800	110218800	3.197902937615164
chr6	110218900	110219900	3.4764985017235084
chr6	110219000	110220000	2.596249156992899
chr6	110219100	110220100	2.499640677579459
chr6	110219200	110220200	2.7627118212171364
chr6	110219300	110220300	2.696053985100993
chr6	110219400	110220400	2.316408365681891
chr6	110220500	110221500	0.4753948891593261
chr6	110220600	110221600	0.7494806395132956
chr6	110220700	110221700	0.18967864491077774
chr6	110220800	110221800	-0.1998263371374618
chr6	110222000	110223000	1.5442681780339949
chr6	110222100	110223100	1.8244097931369383
chr6	110222200	110223200	2.2404927413949647
chr6	110222300	110223300	1.960686519479616
chr6	110222400	110223400	1.4573782404495557
chr6	110222500	110223500	1.6422023238902628
chr6	110222600	110223600	2.011821388557243
chr6	110222700	110223700	1.687781197661676
chr6	110222800	110223800	1.4859037943648623
chr6	110222900	110223900	1.8193872473176813
chr6	110223000	110224000	2.4647453376180817
chr6	110223100	110224100	2.75424362138892
chr6	110223200	110224200	2.7354898431817327
chr6	110223300	110224300	3.0961726048007985
chr6	110223400	110224400	2.4808285346587247
chr6	110223500	110224500	2.0113585912897345
chr6	110223600	110224600	1.4997602775179866
chr6	110223700	110224700	1.86001088596122
chr6	110223800	110224800	1.968778159470581
chr6	110223900	110224900	1.6371747526564462
chr6	110224000	110225000	1.5152665568400656
chr6	110224100	110225100	0.8016764137665036
chr6	110224200	110225200	0.9999043426856066
chr6	110224300	110225300	1.0210230018637263
chr6	110224400	110225400	0.9772671336347104
chr6	110225500	110226500	0.8159357277076416
chr6	110225600	110226600	1.7241405760190285
chr6	110225700	110226700	1.7383073464644705
chr6	110225800	110226800	2.1283962905018354
chr6	110225900	110226900	1.7687257084240282
chr6	110226000	110227000	1.896144905039745
chr6	110226100	110227100	2.2769015351486246
chr6	110226200	110227200	1.537558167221741
chr6	110226300	110227300	1.5541939475886648
chr6	110226400	110227400	1.1662005617425912
chr6	110226500	110227500	0.334446691228852
chr6	110226600	110227600	-0.07567116696116835
chr6	110226700	110227700	0.5391092072009704
chr6	110226800	110227800	-0.3071473620433527
chr6	110226900	110227900	0.14914101590301654
chr6	110227000	110228000	0.9548041845571075
chr6	110227100	110228100	1.5987829648111371
chr6	110227200	110228200	1.5531969402305483
chr6	110227300	110228300	1.2964420080573509
chr6	110227400	110228400	1.0563254108742632
chr6	110227500	110228500	1.402859669157044
chr6	110227600	110228600	1.6901612766219236
chr6	110227700	110228700	0.8276867377941509
chr6	110227800	110228800	1.6344415534487502
chr6	110227900	110228900	1.8502930378701663
chr6	110228000	110229000	1.347280357177926
chr6	110228100	110229100	0.8908918103709416
chr6	110228200	110229200	0.7454931166525223
chr6	110228300	110229300	0.7638267587227979
chr6	110228400	110229400	0.9164933020622836
chr6	110228500	110229500	1.1622559539381008
chr6	110228600	110229600	0.7335709654317122
chr6	110228700	110229700	1.0905163040877794
chr6	110228800	110229800	1.4302545973696734
chr6	110228900	110229900	1.2118073858695817
chr6	110229000	110230000	1.5294853205461958
chr6	110229100	110230100	1.8095937213617348
chr6	110229200	110230200	2.5382728109489627
chr6	110229300	110230300	2.506511276277628
chr6	110229400	110230400	2.4180289561253616
chr6	110229500	110230500	2.2313987774592543
chr6	110229600	110230600	2.5039595467124363
chr6	110229700	110230700	2.6149839127230305
chr6	110229800	110230800	1.9476985055386828
chr6	110233600	110234600	0.6219295108539532
chr6	110233700	110234700	0.6461305068629769
chr6	110233800	110234800	1.124782729920068
chr6	110233900	110234900	0.954705182389445
chr6	110234000	110235000	0.3291457388972528
chr6	110234100	110235100	0.22142331497117465
chr6	110234500	110235500	-0.1905702143216448
chr6	110234600	110235600	0.20548908789978787
chr6	110235200	110236200	1.6835445416283743
chr6	110235300	110236300	1.2245920816982594
chr6	110235400	110236400	1.1804040628481212
chr6	110235500	110236500	1.7995945114327172
chr6	110235600	110236600	1.6583546981817987
chr6	110235700	110236700	1.6420136427323169
chr6	110235800	110236800	1.1409270030693743
chr6	110235900	110236900	0.9443600063819312
chr6	110236000	110237000	0.6720537010514955
chr6	110236100	110237100	1.1835980986207106
chr6	110236200	110237200	1.0131066605696308
chr6	110236300	110237300	1.720244366481364
chr6	110236400	110237400	2.1403660510079296
chr6	110236500	110237500	2.3064047595467545
chr6	110236600	110237600	3.1350143062972364
chr6	110236700	110237700	2.972560336232052
chr6	110236800	110237800	3.4100656962155016
chr6	110236900	110237900	3.5155026480916667
chr6	110237000	110238000	3.1847707477268057
chr6	110237100	110238100	3.114360753148916
chr6	110237200	110238200	3.0095819749425954
chr6	110237300	110238300	2.6263532826838882
chr6	110237400	110238400	2.3400492084256155
chr6	110237500	110238500	2.3395036060794685
chr6	110237600	110238600	1.8656076800350438
chr6	110237700	110238700	2.2261252531257023
chr6	110237800	110238800	1.680012797797445
chr6	110237900	110238900	1.5300036097259933
chr6	110238000	110239000	2.1214594651861933
chr6	110238100	110239100	1.9912682463723428
chr6	110238200	110239200	2.2574336361568723
chr6	110238300	110239300	2.12814206021036
chr6	110238400	110239400	2.150414560034089
chr6	110238500	110239500	0.9107720078585412
chr6	110238600	110239600	0.4451009786634144
chr6	110238700	110239700	0.17114787688411978
chr6	110238800	110239800	0.44171558761283664
chr6	110238900	110239900	0.08369070304539376
chr6	110239000	110240000	-0.328952907242493
chr6	110239100	110240100	-0.01661233323429127
chr6	110239200	110240200	-0.6445510663897169
chr6	110239300	110240300	-0.6594116893822414
chr6	110239400	110240400	-0.4917468412514482
chr6	110239500	110240500	0.5879721089001905
chr6	110239600	110240600	0.4537183971275407
chr6	110239700	110240700	0.5200913141467037
chr6	110239800	110240800	0.20777411311886296
chr6	110239900	110240900	0.04783396770677397
chr6	110240000	110241000	-0.09567379878393172
chr6	110240100	110241100	-0.786782142206765
chr6	110240200	110241200	-0.5325628353421219
chr6	110240300	110241300	-0.16920836405392567
chr6	110240400	110241400	-0.5838826504291865
chr6	110240500	110241500	-0.6609302109537221
chr6	110240600	110241600	-0.4475622560896424
chr6	110240700	110241700	-0.3348308586635502
chr6	110240800	110241800	0.02566275279085045
chr6	110240900	110241900	0.893232553579031
chr6	110241000	110242000	1.2868185193647206
chr6	110241100	110242100	2.2036614807698442
chr6	110241200	110242200	2.513620061718484
chr6	110241300	110242300	1.9958401816326088
chr6	110241400	110242400	2.449046384355716
chr6	110241500	110242500	2.6486604898940143
chr6	110241600	110242600	3.1106169658451783
chr6	110241700	110242700	3.2152370627616085
chr6	110241800	110242800	3.3390299504221965
chr6	110241900	110242900	2.882435465645508
chr6	110242000	110243000	2.6899001645488547
chr6	110242100	110243100	2.4815868690419016
chr6	110242200	110243200	2.8025768110725107
chr6	110242300	110243300	2.8803229679967814
chr6	110242400	110243400	2.3803943594018087
chr6	110242500	110243500	1.590779480713869
chr6	110242600	110243600	1.5914141961763562
chr6	110242700	110243700	1.1973763000399769
chr6	110242800	110243800	1.2811762339058046
chr6	110242900	110243900	0.9721281155031846
chr6	110243000	110244000	1.177016895769788
chr6	110243100	110244100	0.8867298094620156
chr6	110243200	110244200	1.2443698056952222
chr6	110243300	110244300	1.114142074725939
chr6	110243400	110244400	1.6379417843949244
chr6	110243500	110244500	2.4246858768148067
chr6	110243600	110244600	2.48154647273366
chr6	110243700	110244700	2.3710981722630136
chr6	110243800	110244800	2.4287188517197213
chr6	110243900	110244900	2.902284001013612
chr6	110244000	110245000	3.0181561702179827
chr6	110244100	110245100	3.3281166909179123
chr6	110244200	110245200	2.479954010907165
chr6	110244300	110245300	2.6253052386038065
chr6	110244400	110245400	2.3371063396212652
chr6	110244500	110245500	2.091428186936648
chr6	110244600	110245600	1.4934763308554622
chr6	110244700	110245700	1.4481803057190707
chr6	110244800	110245800	1.3743610797745212
chr6	110244900	110245900	1.1218310838006664
chr6	110245000	110246000	1.3589603138377733
chr6	110245100	110246100	1.0251762169314225
chr6	110245200	110246200	1.9962628326996248
chr6	110245300	110246300	2.143483787864777
chr6	110245400	110246400	2.150784628791631
chr6	110245500	110246500	2.0581847414670067
chr6	110245600	110246600	2.5755356335346864
chr6	110245700	110246700	2.691227620548578
chr6	110245800	110246800	2.3605094460527565
chr6	110245900	110246900	2.3098522276891558
chr6	110246000	110247000	1.9479454086293342
chr6	110246100	110247100	2.2236334748172832
chr6	110246200	110247200	1.3287511867218271
chr6	110246300	110247300	1.0842194148140691
chr6	110246400	110247400	1.3622790762611352
chr6	110246500	110247500	1.4839390348643708
chr6	110246600	110247600	1.034499786721713
chr6	110246700	110247700	1.4646084340866825
chr6	110246800	110247800	1.6086221582950389
chr6	110246900	110247900	1.892149839239171
chr6	110247000	110248000	1.6249864198760868
chr6	110247100	110248100	1.4321766671819849
chr6	110247200	110248200	1.5280653220987153
chr6	110247300	110248300	1.3088618009280186
chr6	110247400	110248400	0.9489140900476302
chr6	110247500	110248500	1.1847138061104052
chr6	110247600	110248600	1.3517447961611535
chr6	110247700	110248700	0.8814457919573764
chr6	110247800	110248800	0.3674558547094092
chr6	110247900	110248900	0.7657181047016581
chr6	110248000	110249000	1.0227865851823303
chr6	110248100	110249100	1.6382403896562536
chr6	110248200	110249200	1.9633417714906003
chr6	110248300	110249300	2.634799424840267
chr6	110248400	110249400	2.9255358009217596
chr6	110248500	110249500	2.521105639574296
chr6	110248600	110249600	2.726572447812792
chr6	110248700	110249700	3.324950542156468
chr6	110248800	110249800	3.556702994185015
chr6	110248900	110249900	3.3603215276428373
chr6	110249000	110250000	2.995287130635431
chr6	110249100	110250100	2.5247813180691887
chr6	110249200	110250200	2.779173896858322
chr6	110249300	110250300	2.8274565787333783
chr6	110249400	110250400	2.4230240331589035
chr6	110249500	110250500	3.041294960620304
chr6	110249600	110250600	2.281297194739192
chr6	110249700	110250700	2.0775769478792183
chr6	110249800	110250800	2.4006719464776216
chr6	110249900	110250900	2.3038079214240943
chr6	110250000	110251000	2.618131241327199
chr6	110250100	110251100	3.091371287390046
chr6	110250200	110251200	2.8072386094958377
chr6	110250300	110251300	2.2570246220045362
chr6	110250400	110251400	2.86559908332483
chr6	110250500	110251500	2.8865549546608817
chr6	110250600	110251600	3.4002606799728703
chr6	110250700	110251700	3.1809401858929784
chr6	110250800	110251800	3.4647633592338245
chr6	110250900	110251900	3.677483200619913
chr6	110251000	110252000	3.412612291427689
chr6	110251100	110252100	2.9616097079639787
chr6	110251200	110252200	2.3826312647503327
chr6	110251300	110252300	2.9020523808553795
chr6	110251400	110252400	2.01694749461376
chr6	110251500	110252500	1.7619043989182523
chr6	110251600	110252600	1.8469646660897256
chr6	110251700	110252700	1.5008208618211911
chr6	110251800	110252800	1.2996607569462977
chr6	110251900	110252900	1.0681771244237437
chr6	110252000	110253000	0.8372610535934022
chr6	110252100	110253100	0.4725790477649849
chr6	110252200	110253200	1.1553839586638768
chr6	110252300	110253300	0.6344353931377192
chr6	110252400	110253400	1.1256718265140075
chr6	110252500	110253500	0.9833402898181264
chr6	110252600	110253600	0.7272302228614709
chr6	110252700	110253700	1.4341304560553536
chr6	110252800	110253800	2.0361531968494195
chr6	110252900	110253900	1.7316174407735307
chr6	110253000	110254000	2.1935790515940994
chr6	110253100	110254100	2.3387477143098554
chr6	110253200	110254200	2.4163195935244
chr6	110253300	110254300	2.602054770103463
chr6	110253400	110254400	2.3172024605309622
chr6	110253500	110254500	1.8763950418719224
chr6	110253600	110254600	2.2140710511383044
chr6	110253700	110254700	2.353420863636594
chr6	110253800	110254800	2.141950187141126
chr6	110253900	110254900	2.294058677980533
chr6	110254000	110255000	1.5557761328696091
chr6	110254100	110255100	1.457333834977749
chr6	110254200	110255200	1.012058390488891
chr6	110254300	110255300	0.7463855311569988
chr6	110254400	110255400	0.7351539063857745
chr6	110254500	110255500	0.948471924915952
chr6	110254600	110255600	0.9793218557441856
chr6	110254700	110255700	0.3403966350292999
chr6	110254800	110255800	0.4120843923081091
chr6	110254900	110255900	0.6144833073741488
chr6	110255000	110256000	1.627861048468765
chr6	110255100	110256100	1.6973522191597794
chr6	110255200	110256200	2.1193180047498243
chr6	110255300	110256300	2.634610412527058
chr6	110255400	110256400	2.944440751571572
chr6	110255500	110256500	2.990399072463773
chr6	110255600	110256600	2.6897101155663847
chr6	110255700	110256700	2.667520791844296
chr6	110255800	110256800	2.1520708157543567
chr6	110255900	110256900	2.0921703282678337
chr6	110256000	110257000	1.8311775707170261
chr6	110256100	110257100	1.5959356908753366
chr6	110256200	110257200	1.2696303638363924
chr6	110256300	110257300	0.8988050918650641
chr6	110256400	110257400	1.1524079609693012
chr6	110256500	110257500	1.150064417706428
chr6	110256600	110257600	1.626236060964655
chr6	110256700	110257700	2.093891275906192
chr6	110256800	110257800	1.9259149540679463
chr6	110256900	110257900	1.6475348062830435
chr6	110257000	110258000	1.6529713039424825
chr6	110257100	110258100	2.1479016203196784
chr6	110257200	110258200	2.242688224128395
chr6	110257300	110258300	2.4938697606466222
chr6	110257400	110258400	1.98218038586544
chr6	110257500	110258500	2.079447006085376
chr6	110257600	110258600	1.1637002181008909
chr6	110257700	110258700	0.9008587215068864
chr6	110257800	110258800	0.9741703842573466
chr6	110257900	110258900	1.8276356555046973
chr6	110258000	110259000	1.5982769239490817
chr6	110258100	110259100	1.790680450485488
chr6	110258200	110259200	1.7898382437012663
chr6	110258300	110259300	1.889326245953103
chr6	110258400	110259400	2.2753980384429746
chr6	110258500	110259500	2.3278347193648834
chr6	110258600	110259600	2.5332544229678047
chr6	110258700	110259700	2.5676789296949245
chr6	110258800	110259800	3.215945043911668
chr6	110258900	110259900	2.9188786424137283
chr6	110259000	110260000	3.0245186629618552
chr6	110259100	110260100	2.6810001885462844
chr6	110259200	110260200	2.6667328705167623
chr6	110259300	110260300	2.134906712667302
chr6	110259400	110260400	1.6939003031782078
chr6	110259500	110260500	1.5383768545941798
chr6	110259600	110260600	1.9982339490341856
chr6	110259700	110260700	2.0494042383596818
chr6	110259800	110260800	1.0960236158433525
chr6	110259900	110260900	0.4708505742209356
chr6	110260000	110261000	0.5704592141769793
chr6	110260100	110261100	0.6364852365642276
chr6	110260200	110261200	0.3405264811584779
chr6	110260300	110261300	0.4675050919107412
chr6	110260400	110261400	0.5675521697053714
chr6	110260500	110261500	0.3632316856577914
chr6	110260600	110261600	-0.2104281288601416
chr6	110260700	110261700	-0.7484016806892017
chr6	110260800	110261800	-0.9006545531206354
chr6	110260900	110261900	-1.0812705638098454
chr6	110261000	110262000	-1.1194982952447445
chr6	110261100	110262100	-1.3133430537591773
chr6	110261200	110262200	-1.9132800156420169
chr6	110261300	110262300	-2.268772453699909
chr6	110261400	110262400	-2.585606188720121
chr6	110261500	110262500	-3.3321715266215968
chr6	110261600	110262600	-3.2689824964340763
chr6	110261700	110262700	-3.678050414566469
chr6	110261800	110262800	-3.3163606239483774
chr6	110261900	110262900	-3.0237736291441086
chr6	110262000	110263000	-3.5825888186312294
chr6	110262100	110263100	-3.9151363826040018
chr6	110262200	110263200	-4.254750513813165
chr6	110262300	110263300	-4.061176527823379
chr6	110262400	110263400	-3.9960208259107834
chr6	110262500	110263500	-3.7390831845535466
chr6	110262600	110263600	-3.3135877127593614
chr6	110262700	110263700	-2.6509402129624933
chr6	110262800	110263800	-3.0839313292991917
chr6	110262900	110263900	-3.481563290073636
chr6	110263000	110264000	-3.321536701612843
chr6	110263100	110264100	-3.204587418855963
chr6	110263200	110264200	-2.4570935951830872
chr6	110263300	110264300	-2.2510415270322186
chr6	110263400	110264400	-1.9664296403594748
chr6	110263500	110264500	-1.0474996080050627
chr6	110263600	110264600	-1.3695838392343658
chr6	110263700	110264700	-1.1001162516513188
chr6	110263800	110264800	-0.27701912944284823
chr6	110263900	110264900	0.3739444395935324
chr6	110264000	110265000	0.7225699384084946
chr6	110264100	110265100	1.1203603981281314
chr6	110264200	110265200	1.5045727408328575
chr6	110264300	110265300	1.7326840434009216
chr6	110264400	110265400	1.7962240944558563
chr6	110264500	110265500	1.840265734775636
chr6	110264600	110265600	1.3578508412516446
chr6	110264700	110265700	1.7554498111744916
chr6	110264800	110265800	1.0178706384859215
chr6	110264900	110265900	1.2059404409611725
chr6	110266000	110267000	0.6363915742954784
chr6	110266100	110267100	0.8558410556400762
chr6	110266200	110267200	1.7167366110551687
chr6	110266300	110267300	2.050945743756692
chr6	110266400	110267400	1.4479652672631038
chr6	110266500	110267500	1.3971576875593892
chr6	110266600	110267600	1.1162655934396075
chr6	110266700	110267700	1.822249777333044
chr6	110266800	110267800	1.5686859153395083
chr6	110266900	110267900	1.5870323513204725
chr6	110267000	110268000	1.6652324685284545
chr6	110267100	110268100	1.9230461578475009
chr6	110267200	110268200	1.3825543002700107
chr6	110267300	110268300	1.774873670409205
chr6	110267400	110268400	1.990488612576072
chr6	110267500	110268500	1.7916600912981615
chr6	110267600	110268600	1.059665472665951
chr6	110267700	110268700	0.13615362594655891
chr6	110267800	110268800	0.5755085880858651
chr6	110267900	110268900	0.7324783553050074
chr6	110268000	110269000	0.9854830005494164
chr6	110268100	110269100	0.5373642804882385
chr6	110268200	110269200	0.9174345764772884
chr6	110268300	110269300	0.9971501527835014
chr6	110268400	110269400	1.1521959762189835
chr6	110268500	110269500	1.0968398321362072
chr6	110268600	110269600	1.622232104151124
chr6	110268700	110269700	1.6198091022699188
chr6	110268800	110269800	1.6970010276957623
chr6	110268900	110269900	1.4732645887078557
chr6	110269000	110270000	1.3334129106687227
chr6	110269100	110270100	1.244389349875158
chr6	110269200	110270200	0.811835867903229
chr6	110269300	110270300	0.0606461255237623
chr6	110269400	110270400	-0.3014159278879517
chr6	110269500	110270500	0.391680696442436
chr6	110269600	110270600	-0.1588576061437004
chr6	110269700	110270700	0.35507308890929523
chr6	110269800	110270800	-0.39820197335959695
chr6	110270900	110271900	2.6126361623132004
chr6	110271000	110272000	2.676044491933206
chr6	110271100	110272100	3.2343047163865286
chr6	110271200	110272200	3.0236348462210985
chr6	110271300	110272300	3.2047327766755336
chr6	110271400	110272400	3.0142465496344784
chr6	110271500	110272500	2.55265111124418
chr6	110271600	110272600	2.9496905411192107
chr6	110271700	110272700	2.7266163533757792
chr6	110271800	110272800	2.7095028196129496
chr6	110273600	110274600	1.3932647232450397
chr6	110273700	110274700	0.9938652555252168
chr6	110274900	110275900	0.8087975726373383
chr6	110275000	110276000	0.5481404264031381
chr6	110275100	110276100	0.6234907557270234
chr6	110275200	110276200	0.1811386655919809
chr6	110275300	110276300	-0.050050130869183015
chr6	110275400	110276400	0.1616601951191386
chr6	110275500	110276500	-0.9970902213373896
chr6	110275600	110276600	0.005947043964870896
chr6	110275700	110276700	-0.2613044013707073
chr6	110275800	110276800	-0.2674473851511456
chr6	110275900	110276900	-0.002586931417043484
chr6	110276000	110277000	-0.7402626550188725
chr6	110276100	110277100	-0.8484699111429238
chr6	110276200	110277200	-0.1829873901572279
chr6	110276300	110277300	-0.1327309319766804
chr6	110276400	110277400	-0.09065063937375947
chr6	110276500	110277500	0.7498338000033323
chr6	110276600	110277600	0.3541785609486031
chr6	110276700	110277700	-0.1577675131176719
chr6	110276800	110277800	-0.2573192371607456
chr6	110276900	110277900	0.05544177094719963
chr6	110277000	110278000	0.7871404692974117
chr6	110277100	110278100	0.9772233758000196
chr6	110277200	110278200	0.4418718066828057
chr6	110277300	110278300	1.0787132121646357
chr6	110277400	110278400	0.8353622358757757
chr6	110277500	110278500	1.2298145731635852
chr6	110277600	110278600	1.5818615127552749
chr6	110277700	110278700	2.079051069814816
chr6	110277800	110278800	1.289211250080052
chr6	110277900	110278900	0.5811281899982669
chr6	110278000	110279000	0.882189745382596
chr6	110278100	110279100	0.9507086784439392
chr6	110278200	110279200	1.0640143394275696
chr6	110278300	110279300	0.5407682383746808
chr6	110278400	110279400	0.7825087394168926
chr6	110278500	110279500	0.20227283244710664
chr6	110278600	110279600	-0.1280490123939606
chr6	110278700	110279700	0.633156106107883
chr6	110278800	110279800	1.1858725225411602
chr6	110278900	110279900	1.7450182937232734
chr6	110279000	110280000	1.800139573999854
chr6	110279100	110280100	1.6459295058123606
chr6	110279200	110280200	1.8821975778294984
chr6	110279300	110280300	2.480932863305761
chr6	110279400	110280400	2.462543757345522
chr6	110279500	110280500	2.3213408704372944
chr6	110279600	110280600	2.2846623839030302
chr6	110279700	110280700	2.116487558462483
chr6	110279800	110280800	2.6654480779041
chr6	110279900	110280900	2.235099244658333
chr6	110280000	110281000	2.138410156573242
chr6	110280100	110281100	1.958559003373793
chr6	110280200	110281200	2.6311116417219904
chr6	110280300	110281300	2.0089109159654805
chr6	110280400	110281400	1.2323740963569665
chr6	110280500	110281500	1.5315255151310778
chr6	110280600	110281600	1.6307649121209065
chr6	110280700	110281700	1.4499829885552298
chr6	110280800	110281800	0.40845443180742136
chr6	110280900	110281900	0.19364551864495025
chr6	110281000	110282000	0.32809787789547473
chr6	110281100	110282100	0.9134065857927292
chr6	110281200	110282200	0.4724269612197422
chr6	110281300	110282300	0.5093058823544852
chr6	110281400	110282400	0.7008412912499455
chr6	110281500	110282500	0.9955049706971392
chr6	110281600	110282600	1.2421389510046406
chr6	110281700	110282700	0.6514079506401449
chr6	110281800	110282800	1.0978718571056263
chr6	110281900	110282900	1.181898612467248
chr6	110282000	110283000	1.3240683992534712
chr6	110282100	110283100	1.227755125705059
chr6	110282200	110283200	1.111714756993914
chr6	110282300	110283300	1.104451668899164
chr6	110282400	110283400	1.1732066646122548
chr6	110282500	110283500	0.9355465507390178
chr6	110282600	110283600	1.330188811986332
chr6	110282700	110283700	1.6249146515871666
chr6	110282800	110283800	1.8843778228567551
chr6	110282900	110283900	2.3709256688677858
chr6	110283000	110284000	1.9210302615881352
chr6	110283100	110284100	1.2564311194442457
chr6	110283200	110284200	1.4614451486487594
chr6	110283300	110284300	2.106212702182075
chr6	110283400	110284400	1.946910283041407
chr6	110283500	110284500	2.422644886933705
chr6	110283600	110284600	1.6418495743906836
chr6	110283700	110284700	1.1846637454348714
chr6	110283800	110284800	0.7586883450478253
chr6	110283900	110284900	1.1602348637165192
chr6	110284000	110285000	1.4212633266074979
chr6	110284100	110285100	1.4053348301681683
chr6	110284200	110285200	0.8903158287479132
chr6	110284300	110285300	0.3485205530958839
chr6	110284400	110285400	1.2862853691680287
chr6	110284500	110285500	0.7809065468867343
chr6	110284600	110285600	0.8903992527378355
chr6	110284700	110285700	1.4976732544250182
chr6	110284800	110285800	1.8463923671500584
chr6	110284900	110285900	0.6915281267602305
chr6	110285000	110286000	0.5474452331440232
chr6	110285100	110286100	0.7826988694965799
chr6	110285200	110286200	0.7227186676601011
chr6	110285300	110286300	1.0228063914545258
chr6	110285400	110286400	0.4800282733409016
chr6	110285500	110286500	0.4588132552617674
chr6	110285600	110286600	0.6837918780717689
chr6	110285700	110286700	0.4283865894424152
chr6	110285800	110286800	0.5418014009340332
chr6	110285900	110286900	1.7791794371703469
chr6	110286000	110287000	1.8310556495401173
chr6	110286100	110287100	2.0693319990818506
chr6	110286200	110287200	1.6656517875653942
chr6	110286300	110287300	1.1246314183962045
chr6	110286400	110287400	1.4031467724169135
chr6	110286500	110287500	1.6679831945668353
chr6	110286600	110287600	1.7592150564694031
chr6	110286700	110287700	1.5816128492793533
chr6	110286800	110287800	1.6510410221831917
chr6	110286900	110287900	1.1139308465039919
chr6	110287000	110288000	1.3580561617863642
chr6	110287100	110288100	1.5078298704268076
chr6	110287200	110288200	2.3423765903714706
chr6	110287300	110288300	2.5798247278630284
chr6	110287400	110288400	2.779528814694625
chr6	110287500	110288500	2.552522634752875
chr6	110287600	110288600	2.0973990158250517
chr6	110287700	110288700	2.0720112837436866
chr6	110287800	110288800	2.008096451623584
chr6	110287900	110288900	2.271638684227877
chr6	110288000	110289000	2.1294780334870147
chr6	110288100	110289100	1.7533161576685692
chr6	110288200	110289200	1.085514493153758
chr6	110288300	110289300	1.4301849993525355
chr6	110288400	110289400	1.019333289137971
chr6	110288500	110289500	0.8116645907031308
chr6	110288600	110289600	0.7434694779740506
chr6	110288700	110289700	0.9962236010031779
chr6	110288800	110289800	0.9360573076144671
chr6	110288900	110289900	0.5402249748844933
chr6	110289000	110290000	0.356270867614887
chr6	110289100	110290100	0.6611317016631615
chr6	110289200	110290200	0.1344066647793267
chr6	110289300	110290300	-0.30389633368544056
chr6	110289400	110290400	0.10995189963736547
chr6	110289500	110290500	0.7229123706645957
chr6	110289600	110290600	1.1022757805120578
chr6	110289700	110290700	1.3913220110368931
chr6	110289800	110290800	1.1704519944866183
chr6	110289900	110290900	1.0994037212593066
chr6	110290000	110291000	1.1180182429048735
chr6	110290100	110291100	0.5540533601793518
chr6	110290200	110291200	1.4376421347864512
chr6	110290300	110291300	1.740511831828726
chr6	110290400	110291400	1.477869000038507
chr6	110290500	110291500	0.8099977579454471
chr6	110290600	110291600	-0.0890331680832517
chr6	110290700	110291700	-0.15864873637837473
chr6	110290800	110291800	-0.0179378304763668
chr6	110290900	110291900	0.0695330038390713
chr6	110291000	110292000	0.05732330974421506
chr6	110291100	110292100	0.6163483349836094
chr6	110291200	110292200	0.2593719803688165
chr6	110291300	110292300	0.5589387949562228
chr6	110291400	110292400	0.7710091168568448
chr6	110291500	110292500	1.1787105543428318
chr6	110291600	110292600	2.1039489528246125
chr6	110291700	110292700	2.1835782166910804
chr6	110291800	110292800	1.5355527705117478
chr6	110291900	110292900	1.2349288795629625
chr6	110292000	110293000	1.3290540862789588
chr6	110292100	110293100	1.506334939176272
chr6	110292200	110293200	1.72154162435154
chr6	110292300	110293300	1.6617232413183305
chr6	110292400	110293400	1.6664298386593608
chr6	110292500	110293500	0.9309475600278142
chr6	110292600	110293600	0.32089018054569096
chr6	110292700	110293700	0.012693178274248686
chr6	110292800	110293800	0.986608503502968
chr6	110292900	110293900	1.1499076250874078
chr6	110293000	110294000	1.3023467620659113
chr6	110293100	110294100	0.7852055080262039
chr6	110293200	110294200	0.9092095780896012
chr6	110293300	110294300	0.2438993863078904
chr6	110293400	110294400	0.41244575339402456
chr6	110293500	110294500	-0.004607460741254829
chr6	110293600	110294600	0.7139919316807746
chr6	110293700	110294700	0.9125913883415476
chr6	110293800	110294800	0.8057973229966137
chr6	110293900	110294900	1.0973494521529523
chr6	110294000	110295000	0.9326931695485792
chr6	110295100	110296100	0.472873600995222
chr6	110295200	110296200	0.2569922686614826
chr6	110295300	110296300	0.3478773404646968
chr6	110295400	110296400	0.14809803502256205
chr6	110295500	110296500	0.3522434759465179
chr6	110295600	110296600	0.3723118275800947
chr6	110295700	110296700	0.04144388934546881
chr6	110295800	110296800	0.286384233786518
chr6	110295900	110296900	-0.11532854951248625
chr6	110296000	110297000	0.3935067474691795
chr6	110296100	110297100	-0.4289673063896193
chr6	110296200	110297200	-0.3674640747594868
chr6	110296300	110297300	-0.1703352882544242
chr6	110296400	110297400	0.28203322367374195
chr6	110296500	110297500	0.26750194334294924
chr6	110296600	110297600	0.02461431960149634
chr6	110296700	110297700	0.5890471594352447
chr6	110296800	110297800	-0.4075647579573296
chr6	110296900	110297900	0.2136779156000468
chr6	110297000	110298000	0.7921321922120352
chr6	110297100	110298100	1.3224409893369051
chr6	110297200	110298200	1.2170381823103915
chr6	110297300	110298300	0.7210797718022235
chr6	110297400	110298400	-0.6159630298529407
chr6	110297500	110298500	-0.7837098172104973
chr6	110297600	110298600	-0.5557119750570225
chr6	110297700	110298700	-0.8833676388449211
chr6	110297800	110298800	0.05976571099474625
chr6	110297900	110298900	-0.17319912469648496
chr6	110298000	110299000	-1.3083748512736992
chr6	110298100	110299100	-0.7324148802696036
chr6	110298200	110299200	0.09244344712037147
chr6	110298300	110299300	0.4765826061660664
chr6	110298400	110299400	1.7256724909104562
chr6	110298500	110299500	1.836327725221922
chr6	110298600	110299600	2.3830286887488668
chr6	110298700	110299700	2.3398356712767843
chr6	110298800	110299800	2.274342928387154
chr6	110298900	110299900	2.193003986687972
chr6	110299000	110300000	3.019747042030211
chr6	110299100	110300100	2.675448412275074
chr6	110299200	110300200	2.342437990758348
chr6	110299300	110300300	2.5483487051604734
chr6	110299400	110300400	2.628856359025453
chr6	110300500	110301500	3.222549270526171
chr6	110300600	110301600	3.4666984894751565
chr6	110300700	110301700	3.0906724438064206
chr6	110300800	110301800	3.0149376183574015
chr6	110300900	110301900	2.7813041604173407
chr6	110301000	110302000	3.000290843868952
chr6	110301100	110302100	2.8113527601462764
chr6	110301200	110302200	2.3944911916047205
chr6	110301300	110302300	2.2597964119937526
chr6	110301400	110302400	2.2968909903974613
chr6	110302600	110303600	2.3207459251610065
chr6	110302700	110303700	2.102893742073799
chr6	110302800	110303800	2.158452867731064
chr6	110302900	110303900	2.8517469239078284
chr6	110303000	110304000	3.05431012159998
chr6	110303100	110304100	2.6552776279781143
chr6	110303200	110304200	2.6471407305253742
chr6	110303300	110304300	2.5296026149910804
chr6	110303400	110304400	2.945469096158931
chr6	110303500	110304500	2.744890683120805
chr6	110303600	110304600	2.2380739689176488
chr6	110303700	110304700	2.3066683377736856
chr6	110303800	110304800	2.2475917383152457
chr6	110303900	110304900	2.1023730916518653
chr6	110304000	110305000	1.3208349394672712
chr6	110304100	110305100	0.5869549269343506
chr6	110304200	110305200	0.38030188963374
chr6	110304300	110305300	0.5315884179021907
chr6	110304400	110305400	1.1237990847776531
chr6	110305600	110306600	2.3551901945204694
chr6	110305700	110306700	2.235453275619559
chr6	110305800	110306800	1.9524308945898148
chr6	110305900	110306900	2.355561649495835
chr6	110306000	110307000	2.5107801574954474
chr6	110306100	110307100	2.469874877129069
chr6	110306200	110307200	2.7296962800509204
chr6	110306300	110307300	2.1655922441275544
chr6	110306400	110307400	1.4165800953848646
chr6	110306500	110307500	1.2661648593050099
chr6	110306600	110307600	1.7370859284454767
chr6	110306700	110307700	1.906272564210589
chr6	110306800	110307800	1.8471707933134531
chr6	110306900	110307900	1.7017784868206864
chr6	110307000	110308000	1.091050937854764
chr6	110307100	110308100	1.0076654395413651
chr6	110307200	110308200	0.8588213832159701
chr6	110307300	110308300	0.8242455736175527
chr6	110307400	110308400	1.1815748212471846
chr6	110307500	110308500	1.9029794841122467
chr6	110307600	110308600	1.606074049208671
chr6	110307700	110308700	1.6661533808817368
chr6	110307800	110308800	1.3486595684045155
chr6	110307900	110308900	1.3009863672008375
chr6	110308000	110309000	2.0304128057487563
chr6	110308100	110309100	1.8795992413712568
chr6	110308200	110309200	1.5574710155810159
chr6	110308300	110309300	2.1188830421505043
chr6	110308400	110309400	2.100893894877878
chr6	110308500	110309500	1.6454607060901019
chr6	110308600	110309600	1.9972224258408209
chr6	110308700	110309700	1.9184387033071941
chr6	110308800	110309800	2.572692246410276
chr6	110308900	110309900	2.05203274612474
chr6	110309000	110310000	1.4024960931105885
chr6	110309100	110310100	0.9757411773593248
chr6	110309200	110310200	1.1930831252738379
chr6	110309300	110310300	0.4737794147277719
chr6	110309400	110310400	0.8352500761739644
chr6	110309500	110310500	1.1505087458581171
chr6	110309600	110310600	0.016935152082798874
chr6	110309700	110310700	-0.12368168315139852
chr6	110309800	110310800	-0.5391811816576852
chr6	110309900	110310900	-0.14035036031166875
chr6	110310000	110311000	0.7130358789036105
chr6	110310100	110311100	1.6862697717510728
chr6	110310200	110311200	1.3533050076959154
chr6	110310300	110311300	2.254848124598836
chr6	110310400	110311400	1.8502059737261805
chr6	110311500	110312500	1.1612723834863952
chr6	110311600	110312600	1.0119865519042344
chr6	110311700	110312700	1.0170302357952152
chr6	110311800	110312800	1.039525174504947
chr6	110311900	110312900	1.4377100933088611
chr6	110312000	110313000	1.5282541410408954
chr6	110312100	110313100	1.6409116922296625
chr6	110312200	110313200	2.142836004606816
chr6	110312300	110313300	1.80661252536448
chr6	110312400	110313400	1.0876691203724471
chr6	110312500	110313500	0.7375504888207273
chr6	110312600	110313600	0.8792860685140743
chr6	110312700	110313700	1.0185455449982763
chr6	110312800	110313800	1.4780997747749425
chr6	110312900	110313900	1.1828729723083893
chr6	110313000	110314000	0.8572454412138854
chr6	110313100	110314100	1.4821486557958587
chr6	110313200	110314200	1.068412479570266
chr6	110313300	110314300	1.5601904373931457
chr6	110313400	110314400	1.7958569120851862
chr6	110313500	110314500	2.4657240147732606
chr6	110313600	110314600	2.170180386905901
chr6	110313700	110314700	1.707968055846189
chr6	110313800	110314800	1.2871599819151391
chr6	110313900	110314900	0.9026138128049744
chr6	110314000	110315000	1.3011426892144717
chr6	110314100	110315100	0.8742570229922024
chr6	110314200	110315200	0.9453529114230396
chr6	110314300	110315300	0.9186750835893625
chr6	110314400	110315400	0.8603858686957119
chr6	110314500	110315500	0.26720251116750043
chr6	110314600	110315600	0.3781990870225368
chr6	110314700	110315700	0.1988191235802972
chr6	110314800	110315800	-0.003323156733535572
chr6	110314900	110315900	0.4934203029187377
chr6	110315000	110316000	0.004805966226229777
chr6	110315100	110316100	0.1844406889579593
chr6	110315200	110316200	-0.2023547063324132
chr6	110315300	110316300	0.2481765412041325
chr6	110315400	110316400	0.15055106562288534
chr6	110315500	110316500	0.5534498269422543
chr6	110315600	110316600	1.3924578135525412
chr6	110315700	110316700	2.2729395586668577
chr6	110315800	110316800	2.013048280487168
chr6	110315900	110316900	2.1700121198515925
chr6	110316000	110317000	2.548619607810852
chr6	110316100	110317100	2.8634580245274512
chr6	110316200	110317200	3.56263411422516
chr6	110316300	110317300	3.1677496942509973
chr6	110316400	110317400	3.4959808527154626
chr6	110316500	110317500	3.6798044484754606
chr6	110316600	110317600	3.2460884920790116
chr6	110316700	110317700	2.6760086461943957
chr6	110316800	110317800	2.839429559768304
chr6	110316900	110317900	2.6642895876683843
chr6	110317000	110318000	2.490809598246633
chr6	110317100	110318100	2.556522705491428
chr6	110317200	110318200	2.2651347052637982
chr6	110317300	110318300	1.917919576330588
chr6	110317400	110318400	1.895236840065804
chr6	110317500	110318500	1.8593566908820165
chr6	110317600	110318600	1.7922709440601636
chr6	110318700	110319700	1.7339973787152376
chr6	110318800	110319800	1.8685888906626809
chr6	110318900	110319900	1.5068939854359882
chr6	110319000	110320000	1.8317392783704496
chr6	110319100	110320100	1.985006580835674
chr6	110319200	110320200	1.5998267638332588
chr6	110319300	110320300	1.7817254402707772
chr6	110319400	110320400	2.292077149786308
chr6	110319500	110320500	1.5022217663215462
chr6	110319600	110320600	1.1400264147045969
chr6	110319700	110320700	0.7347588128660102
chr6	110319800	110320800	0.8856358928093234
chr6	110319900	110320900	1.1581633772202145
chr6	110320000	110321000	1.3975700078339004
chr6	110320100	110321100	1.6964834116989915
chr6	110320200	110321200	1.424938349527778
chr6	110320300	110321300	1.305932231461714
chr6	110320400	110321400	1.1038954602997153
chr6	110320500	110321500	1.7803079487135751
chr6	110320600	110321600	1.6590212904746593
chr6	110320700	110321700	1.9398927749880583
chr6	110320800	110321800	1.6893502900558222
chr6	110320900	110321900	2.1701253713532003
chr6	110321000	110322000	2.4580028765965025
chr6	110321100	110322100	2.112847091981739
chr6	110321200	110322200	2.584818255138672
chr6	110321300	110322300	2.559091733766757
chr6	110321400	110322400	2.1360130985577213
chr6	110321500	110322500	2.0184534848271705
chr6	110321600	110322600	2.124173434862279
chr6	110321700	110322700	2.381169441609952
chr6	110321800	110322800	2.4376439098813054
chr6	110321900	110322900	1.899357416077432
chr6	110322000	110323000	1.4733137981786468
chr6	110322100	110323100	1.3292126060150995
chr6	110322200	110323200	1.267923556775013
chr6	110322300	110323300	1.2217254435553615
chr6	110322400	110323400	1.7428247983420118
chr6	110322500	110323500	2.292602273950112
chr6	110322600	110323600	2.172471449288861
chr6	110322700	110323700	1.842006219058396
chr6	110322800	110323800	1.7292649657679098
chr6	110322900	110323900	1.9239821035672717
chr6	110323000	110324000	1.8263699530249895
chr6	110323100	110324100	1.9505773707804013
chr6	110323200	110324200	1.7292102108173246
chr6	110323300	110324300	2.0141742796668467
chr6	110323400	110324400	1.9927159715308365
chr6	110323500	110324500	1.2164102613302576
chr6	110323600	110324600	0.9391880823512267
chr6	110323700	110324700	0.4708456135411612
chr6	110323800	110324800	0.7084710264229168
chr6	110323900	110324900	0.11399201719773093
chr6	110324000	110325000	0.2739917139312522
chr6	110324100	110325100	0.7060488945179627
chr6	110324200	110325200	1.1128467494472358
chr6	110324300	110325300	1.397788184010352
chr6	110324400	110325400	0.8477343469656163
chr6	110324500	110325500	0.02121296128012264
chr6	110324600	110325600	0.6516208647795707
chr6	110324700	110325700	1.2720382758774915
chr6	110324800	110325800	0.8348398570318043
chr6	110324900	110325900	1.4284534305008147
chr6	110325000	110326000	1.5913741125086178
chr6	110325100	110326100	1.305246796210155
chr6	110325200	110326200	1.1521668258866609
chr6	110325300	110326300	0.7164308702444114
chr6	110325400	110326400	0.27384185246157844
chr6	110325500	110326500	1.5709773692776017
chr6	110325600	110326600	1.7538993213107186
chr6	110325700	110326700	2.2212149566206514
chr6	110325800	110326800	2.411759132431652
chr6	110325900	110326900	2.446382698608479
chr6	110326000	110327000	1.9726199382199423
chr6	110326100	110327100	1.8557594864795897
chr6	110326200	110327200	2.127281837779305
chr6	110326300	110327300	2.732787147260502
chr6	110326400	110327400	3.4115387460868614
chr6	110326500	110327500	2.6829085053265187
chr6	110326600	110327600	2.4695452431386635
chr6	110326700	110327700	1.8849695338586057
chr6	110326800	110327800	2.189650532820146
chr6	110326900	110327900	1.7352498367640643
chr6	110327000	110328000	2.359350660314402
chr6	110327100	110328100	2.4923590772168254
chr6	110327200	110328200	2.337402766896953
chr6	110327300	110328300	1.8061030568094776
chr6	110327400	110328400	1.3389543773456722
chr6	110327500	110328500	1.6950908345078841
chr6	110327600	110328600	1.4182437941847232
chr6	110327700	110328700	1.4568531911177265
chr6	110327800	110328800	1.3077748485098757
chr6	110327900	110328900	1.3028601426972046
chr6	110328000	110329000	0.5408185913309405
chr6	110328100	110329100	0.3189735757168713
chr6	110328200	110329200	-0.25603538530047243
chr6	110328300	110329300	-0.22178415075613106
chr6	110328400	110329400	0.5812076891040076
chr6	110328500	110329500	0.21665839337740228
chr6	110328600	110329600	0.6945278743538222
chr6	110328700	110329700	0.637562187803259
chr6	110328800	110329800	0.5769263015018499
chr6	110329400	110330400	2.339544430484561
chr6	110329500	110330500	2.7202746018227404
chr6	110329600	110330600	2.6554113961977883
chr6	110329700	110330700	2.4308271537742456
chr6	110329800	110330800	2.4639628470466697
chr6	110329900	110330900	2.7024724125140858
chr6	110330000	110331000	2.3991232243566034
chr6	110330100	110331100	1.6942467875680478
chr6	110330200	110331200	2.5262054550699675
chr6	110330300	110331300	2.148415444500749
chr6	110330400	110331400	2.539319854647743
chr6	110330500	110331500	2.544728353991788
chr6	110330600	110331600	2.3492126085083367
chr6	110331700	110332700	2.1649444669636138
chr6	110331800	110332800	2.3034185044820554
chr6	110331900	110332900	2.718181678491894
chr6	110332000	110333000	1.5372550231143678
chr6	110332100	110333100	1.937023708419376
chr6	110332200	110333200	1.2155633029616844
chr6	110332300	110333300	1.3015739608861985
chr6	110332400	110333400	0.6949276975667542
chr6	110332500	110333500	0.8665516531993197
chr6	110332600	110333600	0.7509883425855195
chr6	110332700	110333700	0.6394158810583344
chr6	110332800	110333800	0.8643047384207388
chr6	110332900	110333900	1.2276336888454151
chr6	110333000	110334000	2.783128341869115
chr6	110333100	110334100	3.608984072114873
chr6	110333200	110334200	4.04278416187211
chr6	110333300	110334300	3.748783002577036
chr6	110333400	110334400	3.7508222737746895
chr6	110333500	110334500	4.2521438712143045
chr6	110333600	110334600	4.058216979436337
chr6	110333700	110334700	3.8481399407657415
chr6	110333800	110334800	3.0305330112066224
chr6	110333900	110334900	2.7894391168146164
chr6	110334000	110335000	1.1073184732308252
chr6	110334100	110335100	0.3146890513155416
chr6	110334200	110335200	0.06690417285699615
chr6	110334300	110335300	0.7704717764013177
chr6	110334400	110335400	0.7397450460058074
chr6	110334500	110335500	0.1822939803510577
chr6	110335600	110336600	0.7601792939409999
chr6	110335700	110336700	1.0105868813662968
chr6	110336800	110337800	2.2102615860619648
chr6	110336900	110337900	0.9220117289222842
chr6	110337000	110338000	1.485841604392249
chr6	110337100	110338100	1.5631813077148458
chr6	110337200	110338200	1.052505845629849
chr6	110337300	110338300	1.4736336388699498
chr6	110337400	110338400	1.2231448781823373
chr6	110337500	110338500	1.5272229234079484
chr6	110337600	110338600	1.6117407630147689
chr6	110337700	110338700	1.5041335036335532
chr6	110337800	110338800	1.3258753402553265
chr6	110337900	110338900	1.4315053223241685
chr6	110338000	110339000	1.160965321440704
chr6	110338100	110339100	1.123070946602335
chr6	110338200	110339200	1.3840539271970873
chr6	110338300	110339300	1.2652163149933202
chr6	110338400	110339400	1.4564978724214457
chr6	110338500	110339500	1.228208078803522
chr6	110338600	110339600	1.2353163717098656
chr6	110338700	110339700	0.8544053180324584
chr6	110338800	110339800	0.948675053540876
chr6	110338900	110339900	1.3868818379884773
chr6	110339000	110340000	1.492090692447394
chr6	110339100	110340100	1.2414311214938003
chr6	110339200	110340200	1.3111571886019864
chr6	110340300	110341300	2.1505602461487165
chr6	110340400	110341400	2.7431852498453133
chr6	110340500	110341500	3.011871512524052
chr6	110340600	110341600	2.674524860928692
chr6	110340700	110341700	2.1477509995379482
chr6	110340800	110341800	1.852641805416115
chr6	110340900	110341900	2.3154349984764147
chr6	110341000	110342000	1.9685161417653425
chr6	110341100	110342100	3.0273700520613502
chr6	110341200	110342200	2.3481165562943094
chr6	110341300	110342300	2.4233096376196093
chr6	110341400	110342400	1.958852055785833
chr6	110341500	110342500	2.4778569201984406
chr6	110341600	110342600	3.159039935172307
chr6	110341700	110342700	2.7795629299948734
chr6	110341800	110342800	2.6436138183804863
chr6	110341900	110342900	2.0529891533616995
chr6	110342000	110343000	2.2171169773008774
chr6	110342100	110343100	1.5913663936991145
chr6	110342200	110343200	2.1888325639011903
chr6	110342300	110343300	2.1209875561839637
chr6	110342400	110343400	1.5358208435362912
chr6	110342500	110343500	0.9089872200694814
chr6	110342600	110343600	0.17235364014149532
chr6	110342700	110343700	0.16424927232369285
chr6	110342800	110343800	-0.02218619461439859
chr6	110342900	110343900	-0.050457918228465085
chr6	110343000	110344000	-0.6682154834540363
chr6	110343100	110344100	-0.3565853050288614
chr6	110343200	110344200	-1.2148141363686875
chr6	110343300	110344300	-0.8419473775978339
chr6	110343400	110344400	-0.38711202481750495
chr6	110343500	110344500	-0.022695372046697998
chr6	110343600	110344600	-0.07000622998249569
chr6	110343700	110344700	-0.0705057908355794
chr6	110343800	110344800	-0.03522246649369089
chr6	110343900	110344900	-0.0026826393166334297
chr6	110344000	110345000	0.2920968823969114
chr6	110344100	110345100	-0.07398685425238519
chr6	110344200	110345200	0.3670882234323193
chr6	110344300	110345300	0.058821542321523125
chr6	110344400	110345400	0.1252918425488407
chr6	110345000	110346000	1.754038699476447
chr6	110345100	110346100	1.6344483302743191
chr6	110345200	110346200	2.0279816420865884
chr6	110345300	110346300	1.9284140552736384
chr6	110345400	110346400	2.176994027833005
chr6	110345500	110346500	2.172335016273279
chr6	110346600	110347600	2.2307994046627746
chr6	110346700	110347700	2.870735082312265
chr6	110346800	110347800	2.180866437954625
chr6	110346900	110347900	2.15370774785706
chr6	110347000	110348000	2.1819557194252837
chr6	110347100	110348100	1.9984039491584331
chr6	110347200	110348200	1.887677389126285
chr6	110347300	110348300	2.2264815242008287
chr6	110347400	110348400	1.906310312676728
chr6	110347500	110348500	1.5425816219534123
chr6	110347600	110348600	1.0366271688981097
chr6	110347700	110348700	0.3880350047731955
chr6	110349300	110350300	0.3020782899006633
chr6	110349400	110350400	0.25281058612369833
chr6	110349500	110350500	0.1379714468913963
chr6	110349600	110350600	0.05666241958918974
chr6	110349700	110350700	0.2672657842782411
chr6	110349800	110350800	0.7270041920827202
chr6	110350800	110351800	1.3405838520079585
chr6	110350900	110351900	1.2347191239971902
chr6	110351000	110352000	0.9495963338559569
chr6	110351100	110352100	0.0014921637208040518
chr6	110351200	110352200	-0.522814398466477
chr6	110351300	110352300	-0.011420341914430369
chr6	110351400	110352400	1.3985733753354264
chr6	110351500	110352500	1.9046280285853745
chr6	110352700	110353700	1.680360589023981
chr6	110352800	110353800	1.4919050587403495
chr6	110352900	110353900	1.5616572176209569
chr6	110353000	110354000	1.5779478206705935
chr6	110353100	110354100	1.0538464532682952
chr6	110353200	110354200	1.7524346404258793
chr6	110353300	110354300	1.3264775024710944
chr6	110353400	110354400	1.6095542525377748
chr6	110353500	110354500	2.2797425049135915
chr6	110353600	110354600	2.6323459410314665
chr6	110353700	110354700	3.109171393532659
chr6	110353800	110354800	3.7150436970125775
chr6	110353900	110354900	3.782325505057273
chr6	110354000	110355000	3.513005111297258
chr6	110354100	110355100	4.093384156477319
chr6	110354200	110355200	3.7330073666286783
chr6	110354300	110355300	3.969444732987824
chr6	110354400	110355400	3.91223233979079
chr6	110354500	110355500	3.4416277758115066
chr6	110354600	110355600	3.3535771048938843
chr6	110354700	110355700	3.293474998027634
chr6	110354800	110355800	3.3274386702727714
chr6	110354900	110355900	3.3867212702660123
chr6	110355000	110356000	3.8283051227551925
chr6	110355100	110356100	3.325273878843164
chr6	110355200	110356200	2.845392908318914
chr6	110355300	110356300	2.7214647746619973
chr6	110355400	110356400	2.4053977668067765
chr6	110355500	110356500	2.8108541868052246
chr6	110355600	110356600	2.4468885995758067
chr6	110355700	110356700	1.9800720568582648
chr6	110355800	110356800	1.566732819591404
chr6	110355900	110356900	1.1746157126601189
chr6	110356000	110357000	1.228723585347567
chr6	110356100	110357100	1.300927492564402
chr6	110356200	110357200	1.616118307383911
chr6	110356300	110357300	2.066831475454044
chr6	110356400	110357400	2.393199966250576
chr6	110356500	110357500	0.9713799772688978
chr6	110356600	110357600	1.379078112701995
chr6	110356700	110357700	2.122214706927545
chr6	110356800	110357800	2.67788178620436
chr6	110356900	110357900	2.841254633652435
chr6	110357000	110358000	2.2532475672192307
chr6	110357100	110358100	2.5970169084384844
chr6	110357200	110358200	2.83265569069448
chr6	110357300	110358300	2.99569129397576
chr6	110357400	110358400	3.1543023272917963
chr6	110357500	110358500	3.812700594403372
chr6	110357600	110358600	3.0798128508296427
chr6	110357700	110358700	2.5298878020737527
chr6	110357800	110358800	1.8971828127155919
chr6	110357900	110358900	1.987218277950348
chr6	110358000	110359000	2.123243284003953
chr6	110358100	110359100	1.9854896081469369
chr6	110358200	110359200	2.5935521477070247
chr6	110358300	110359300	2.5488330748145414
chr6	110358400	110359400	2.37925617599367
chr6	110358500	110359500	1.5608617274732344
chr6	110358600	110359600	2.060906092186712
chr6	110358700	110359700	1.90301810604045
chr6	110358800	110359800	1.9453783653829857
chr6	110358900	110359900	1.4830985889839918
chr6	110359000	110360000	1.9071653940590638
chr6	110359100	110360100	1.821496127020485
chr6	110359200	110360200	1.801599465054205
chr6	110359300	110360300	0.9993245290858424
chr6	110359400	110360400	1.302850156964888
chr6	110359500	110360500	2.1998092818820107
chr6	110359600	110360600	2.1233658338915284
chr6	110359700	110360700	1.5089541323466593
chr6	110359800	110360800	1.5159818090271326
chr6	110359900	110360900	1.6695438839001442
chr6	110360000	110361000	1.8368089776517253
chr6	110360100	110361100	1.5823093652345257
chr6	110360200	110361200	2.0378605733502977
chr6	110360300	110361300	1.9360106845273768
chr6	110360400	110361400	1.2302877268354055
chr6	110360500	110361500	0.9541993540178394
chr6	110360600	110361600	1.5811394261822531
chr6	110360700	110361700	2.0757601691566987
chr6	110360800	110361800	1.6976127601482418
chr6	110360900	110361900	1.8544709474824213
chr6	110361000	110362000	1.6280260975852248
chr6	110361100	110362100	1.707759139266532
chr6	110361200	110362200	0.7376897817397877
chr6	110361300	110362300	0.8069909081653477
chr6	110361400	110362400	1.6587498201853668
chr6	110361500	110362500	1.5072414642738692
chr6	110361600	110362600	1.1426341198929233
chr6	110361700	110362700	1.4354540069398325
chr6	110361800	110362800	2.0099429537829328
chr6	110361900	110362900	1.6907765189651307
chr6	110362000	110363000	1.2782805415557277
chr6	110362100	110363100	1.9563854602009392
chr6	110362200	110363200	1.6633005021879703
chr6	110362300	110363300	1.804426777722293
chr6	110362400	110363400	1.25881659347875
chr6	110362500	110363500	1.3275169361781909
chr6	110362600	110363600	1.0062252956592797
chr6	110362700	110363700	0.9283105454561872
chr6	110362800	110363800	0.33994446733362416
chr6	110362900	110363900	0.4291668277164607
chr6	110363000	110364000	0.8622865651876076
chr6	110363100	110364100	-0.10233577578086887
chr6	110363200	110364200	0.21073612311707965
chr6	110363300	110364300	0.6036318825314145
chr6	110363400	110364400	0.597690153182905
chr6	110363500	110364500	1.0279816178367445
chr6	110363600	110364600	1.5424599639836811
chr6	110363700	110364700	1.2813329060048737
chr6	110363800	110364800	1.5726955472892763
chr6	110363900	110364900	1.7508416624976113
chr6	110364000	110365000	1.9114628077702072
chr6	110364100	110365100	1.8671580521443116
chr6	110364200	110365200	1.2118738799272255
chr6	110364300	110365300	0.722012793154473
chr6	110364400	110365400	0.3426846820349808
chr6	110364500	110365500	-0.023002770892360462
chr6	110364600	110365600	-0.493410091119781
chr6	110364700	110365700	-0.25419660380270603
chr6	110364800	110365800	-0.3781962407259521
chr6	110364900	110365900	-0.6975797248567804
chr6	110365000	110366000	-1.0906822099730669
chr6	110365100	110366100	-0.7775226745252046
chr6	110365200	110366200	-0.4560626646818587
chr6	110365300	110366300	-0.6336646348076892
chr6	110365400	110366400	0.09577167314044402
chr6	110365500	110366500	-0.02729341555005879
chr6	110365600	110366600	0.2550878692837936
chr6	110365700	110366700	0.4062357758587463
chr6	110365800	110366800	0.7676405952560176
chr6	110365900	110366900	1.1728540910166956
chr6	110366000	110367000	1.139969395081725
chr6	110366100	110367100	1.3016663809297049
chr6	110366200	110367200	1.9830775708765909
chr6	110366300	110367300	2.588470590944024
chr6	110366400	110367400	1.8354552420700885
chr6	110366500	110367500	2.5233468988566568
chr6	110366600	110367600	2.3411313908010247
chr6	110366700	110367700	2.0603436942253044
chr6	110366800	110367800	2.060798574064468
chr6	110366900	110367900	1.9999773841783308
chr6	110367000	110368000	2.3336524277794126
chr6	110367100	110368100	2.2412547180353544
chr6	110367200	110368200	2.1445577723944407
chr6	110367300	110368300	1.5526878264614594
chr6	110367400	110368400	1.549359489764684
chr6	110367500	110368500	0.8360895851508805
chr6	110367600	110368600	0.6966371577041872
chr6	110367700	110368700	0.17638871259241012
chr6	110367800	110368800	0.2834764160492568
chr6	110367900	110368900	-0.16589155239050876
chr6	110368000	110369000	0.178306662888854
chr6	110368100	110369100	0.5847777238281636
chr6	110368200	110369200	-0.017167037949584782
chr6	110368300	110369300	0.5522881213155967
chr6	110368400	110369400	0.8177306181326748
chr6	110368500	110369500	1.2372398521026342
chr6	110368600	110369600	1.1952824496664578
chr6	110368700	110369700	1.2412834346193131
chr6	110368800	110369800	0.8355718610541328
chr6	110368900	110369900	1.1904459525162507
chr6	110369000	110370000	0.5629049291941911
chr6	110369100	110370100	0.28333524493814577
chr6	110369200	110370200	0.7216447089762653
chr6	110369300	110370300	0.6211090084035579
chr6	110369400	110370400	0.3196086776489981
chr6	110369500	110370500	-0.2485322895558135
chr6	110369600	110370600	0.19287413176001586
chr6	110369700	110370700	0.1533254833762854
chr6	110369800	110370800	-0.003371669805726651
chr6	110369900	110370900	-0.0638261621901984
chr6	110370000	110371000	0.2132829637239168
chr6	110370100	110371100	-0.012499187125273415
chr6	110370200	110371200	-0.1365159752220985
chr6	110370300	110371300	-0.3783012603796625
chr6	110370400	110371400	-0.2321051336491597
chr6	110370500	110371500	-0.22500365389709776
chr6	110370600	110371600	-0.98858407229994
chr6	110370700	110371700	-0.6746334757074532
chr6	110370800	110371800	-0.7233714755581291
chr6	110370900	110371900	-0.7423404032457162
chr6	110371000	110372000	-0.8744693738519128
chr6	110371100	110372100	-0.2519865800707201
chr6	110371200	110372200	-0.4197857510058687
chr6	110371300	110372300	-0.22549836075342986
chr6	110371400	110372400	-0.12340481140175298
chr6	110371500	110372500	0.44886928273016174
chr6	110371600	110372600	1.0878111843530909
chr6	110371700	110372700	1.753456829365046
chr6	110371800	110372800	2.1013939578004104
chr6	110371900	110372900	2.334814352527945
chr6	110372000	110373000	2.7467793596206573
chr6	110372100	110373100	2.4406838626130574
chr6	110372200	110373200	2.8991098171407597
chr6	110372300	110373300	2.9737996446710784
chr6	110372400	110373400	3.3023581772311754
chr6	110372500	110373500	3.1281251363449667
chr6	110372600	110373600	3.368919156088189
chr6	110372700	110373700	2.8086474173171907
chr6	110372800	110373800	2.8986781197374505
chr6	110372900	110373900	2.6225839660879275
chr6	110373000	110374000	2.396080745923623
chr6	110373100	110374100	2.3268411862632252
chr6	110373200	110374200	1.5897582705934974
chr6	110373300	110374300	1.5202789068685387
chr6	110373400	110374400	1.5471959404382152
chr6	110373500	110374500	1.5874781774467897
chr6	110373600	110374600	0.8650428045884182
chr6	110373700	110374700	1.2821888401151953
chr6	110373800	110374800	1.024831062027144
chr6	110373900	110374900	1.0571451478250418
chr6	110374000	110375000	1.172940973209737
chr6	110374100	110375100	0.9143829067550188
chr6	110374200	110375200	1.3616770129296776
chr6	110374300	110375300	0.9046063696047404
chr6	110374400	110375400	1.0285943045544677
chr6	110374500	110375500	0.9357634208655096
chr6	110374600	110375600	1.1315564698396037
chr6	110374700	110375700	1.31083916984753
chr6	110374800	110375800	2.096045492752026
chr6	110374900	110375900	1.9982459285284384
chr6	110375000	110376000	2.257950998493212
chr6	110375100	110376100	2.591167476825911
chr6	110375200	110376200	2.3849381750593817
chr6	110375300	110376300	2.9440030186398847
chr6	110375400	110376400	3.2210231128772207
chr6	110375500	110376500	3.364553708904801
chr6	110375600	110376600	3.1589634162633407
chr6	110375700	110376700	2.000133173083603
chr6	110376000	110377000	0.749246924671574
chr6	110376100	110377100	0.2512775298330977
chr6	110376200	110377200	0.5172587207817196
chr6	110376300	110377300	0.1642521470742836
chr6	110376400	110377400	-0.3891707460277626
chr6	110376500	110377500	-0.8462143786743644
chr6	110376600	110377600	-0.7321346138615689
chr6	110376700	110377700	0.24351556760640425
chr6	110376800	110377800	0.5752110970575361
chr6	110377200	110378200	0.9892491331867216
chr6	110377300	110378300	1.1442811260132064
chr6	110377400	110378400	0.7178171109265362
chr6	110377500	110378500	1.2475716334329627
chr6	110377600	110378600	2.096320192672077
chr6	110377700	110378700	2.440116855575346
chr6	110377800	110378800	2.654817087569947
chr6	110377900	110378900	2.2644205437871463
chr6	110378000	110379000	2.364144972358547
chr6	110378100	110379100	3.2077862330857525
chr6	110378200	110379200	2.5175258931147297
chr6	110378300	110379300	2.2457415279496646
chr6	110378400	110379400	2.9249353363878203
chr6	110378500	110379500	2.349644395188028
chr6	110378600	110379600	1.6808769125666456
chr6	110378700	110379700	1.4470947644534382
chr6	110378800	110379800	1.4765452166034352
chr6	110378900	110379900	0.9934338586220496
chr6	110379000	110380000	0.8735192376065186
chr6	110379100	110380100	0.07032326880165299
chr6	110379200	110380200	0.28283867264721924
chr6	110379300	110380300	0.4678924359338588
chr6	110379400	110380400	0.5730153386115304
chr6	110379500	110380500	0.4823818477350476
chr6	110379600	110380600	0.7894543137162691
chr6	110379700	110380700	0.9082240853192785
chr6	110379800	110380800	1.0972535972830997
chr6	110379900	110380900	1.4621031006102048
chr6	110382100	110383100	-0.549145162302007
chr6	110382200	110383200	-0.2112745651083844
chr6	110382700	110383700	1.2726174375247996
chr6	110383600	110384600	1.997949168775888
chr6	110383700	110384700	1.849619615333913
chr6	110383800	110384800	1.3644152909139715
chr6	110383900	110384900	1.41731528702078
chr6	110384000	110385000	0.8295568171555027
chr6	110384100	110385100	0.293258297855005
chr6	110384200	110385200	0.4715811576630441
chr6	110384300	110385300	0.5508161949883318
chr6	110384400	110385400	0.28155106809265673
chr6	110384500	110385500	0.19968676879361444
chr6	110384600	110385600	-0.03557319031754405
chr6	110384700	110385700	0.0194394606194967
chr6	110384800	110385800	1.2697571159880798
chr6	110384900	110385900	0.8084360056911809
chr6	110386000	110387000	1.7366661678910598
chr6	110386100	110387100	1.7372106049624472
chr6	110386200	110387200	2.2275795337982816
chr6	110386300	110387300	2.0477067746939106
chr6	110386400	110387400	2.7242424231974747
chr6	110386500	110387500	2.091514545671978
chr6	110386600	110387600	1.7131269916365388
chr6	110386700	110387700	1.919556699258532
chr6	110386800	110387800	1.8186426040362385
chr6	110386900	110387900	1.6204714435155858
chr6	110387000	110388000	0.6213220912644404
chr6	110387100	110388100	0.4007321690305075
chr6	110387200	110388200	0.14568044325576635
chr6	110387300	110388300	0.14264852557441454
chr6	110387400	110388400	-0.4374984148901307
chr6	110387500	110388500	-0.23249438064155195
chr6	110387600	110388600	0.3755363767614491
chr6	110387700	110388700	0.4221824914824779
chr6	110387800	110388800	0.4141378140498559
chr6	110387900	110388900	0.8072430822865024
chr6	110388000	110389000	1.0325687983266845
chr6	110388100	110389100	1.4931034686254527
chr6	110388200	110389200	1.3594868010613008
chr6	110388300	110389300	1.1296856046303942
chr6	110388400	110389400	1.389074191822789
chr6	110388500	110389500	1.3831293760595071
chr6	110388600	110389600	1.1727156460180548
chr6	110388700	110389700	1.2992427463000942
chr6	110388800	110389800	1.3478734477026604
chr6	110388900	110389900	1.0233590078065191
chr6	110389000	110390000	1.4697436929662049
chr6	110389100	110390100	1.6347010264607975
chr6	110389200	110390200	1.5468587551506647
chr6	110389300	110390300	2.093973117822013
chr6	110389400	110390400	2.019928969988997
chr6	110389500	110390500	2.702472694003063
chr6	110389600	110390600	2.6534129965326287
chr6	110389700	110390700	2.820980590993917
chr6	110389800	110390800	2.741256262780552
chr6	110389900	110390900	2.598610004809071
chr6	110390000	110391000	2.230670116330163
chr6	110390100	110391100	1.3680278684951548
chr6	110390200	110391200	1.7454631522497803
chr6	110390300	110391300	1.8111237711835189
chr6	110391400	110392400	0.19252015767561373
chr6	110391500	110392500	0.01011134027429059
chr6	110391600	110392600	-0.4349026565635271
chr6	110391700	110392700	-0.2173919325188617
chr6	110391800	110392800	-0.1845944384073028
chr6	110391900	110392900	0.27245370751070064
chr6	110392000	110393000	0.15531405563908196
chr6	110392100	110393100	-0.3014060140779076
chr6	110392200	110393200	0.045066772160418635
chr6	110393200	110394200	-0.2037362221751418
chr6	110393300	110394300	0.0233994077050642
chr6	110393400	110394400	-1.2006475735372648
chr6	110393500	110394500	-1.0522369154675677
chr6	110393600	110394600	-1.1963777595507177
chr6	110393700	110394700	-0.9221985460442093
chr6	110393800	110394800	-1.1643948595256737
chr6	110393900	110394900	-1.189352030282792
chr6	110394000	110395000	-1.1260345915443464
chr6	110394100	110395100	-1.2214254821672546
chr6	110394200	110395200	-0.9356706879558359
chr6	110394300	110395300	-0.4527976810038992
chr6	110394400	110395400	0.2636179893253969
chr6	110394500	110395500	0.11033164328355904
chr6	110394600	110395600	1.2862471135663405
chr6	110394700	110395700	1.4207205139632797
chr6	110394800	110395800	1.8007833121125312
chr6	110394900	110395900	1.9759019089856928
chr6	110395000	110396000	2.1675486003145266
chr6	110395100	110396100	1.385844978043382
chr6	110395200	110396200	1.4337800059715764
chr6	110395300	110396300	0.7313765055594977
chr6	110395400	110396400	0.8941979198869934
chr6	110395500	110396500	1.003735206490736
chr6	110395600	110396600	0.1417503204413622
chr6	110395700	110396700	-0.4255982589272487
chr6	110395800	110396800	-0.4205250014123328
chr6	110395900	110396900	-0.04222392714332043
chr6	110396000	110397000	-0.5800670039066521
chr6	110396100	110397100	0.07567294909141145
chr6	110396200	110397200	0.03506915651492367
chr6	110396300	110397300	-0.9097726989339228
chr6	110396400	110397400	-0.9519003130071759
chr6	110396500	110397500	-1.0003613931062971
chr6	110396600	110397600	-1.0567634716846903
chr6	110396700	110397700	-0.8357520917629927
chr6	110396800	110397800	-0.6177517310663213
chr6	110396900	110397900	-0.8242770568204258
chr6	110397000	110398000	0.06518495197719755
chr6	110397100	110398100	0.2333047265966757
chr6	110397200	110398200	0.3448152680512137
chr6	110397300	110398300	1.5285223305134132
chr6	110397400	110398400	2.2809103971262203
chr6	110397500	110398500	2.763996321128515
chr6	110397600	110398600	3.0701117218815748
chr6	110397700	110398700	3.1770941320501875
chr6	110397800	110398800	3.12523627303652
chr6	110397900	110398900	3.373468678664457
chr6	110398000	110399000	2.9235887027393606
chr6	110398100	110399100	2.956510184947025
chr6	110398200	110399200	2.5880324142898266
chr6	110398300	110399300	2.3534782065497057
chr6	110398400	110399400	1.6817478537988813
chr6	110398500	110399500	1.3476960585569897
chr6	110398800	110399800	0.826747159881623
chr6	110400400	110401400	0.37384512855754015
chr6	110401500	110402500	0.7152794698184054
chr6	110401600	110402600	0.973821112402672
chr6	110401700	110402700	0.6184081953290298
chr6	110401800	110402800	0.7667205387497508
chr6	110401900	110402900	1.2847329077655518
chr6	110402000	110403000	1.4834656512938693
chr6	110402100	110403100	1.3712156626306182
chr6	110402200	110403200	0.4530634042310485
chr6	110402300	110403300	1.0160536852816842
chr6	110402400	110403400	0.8982197727331493
chr6	110402500	110403500	1.1350192762157634
chr6	110402600	110403600	0.6836538477702425
chr6	110402700	110403700	1.1018533598463616
chr6	110402800	110403800	0.8278050368694898
chr6	110402900	110403900	0.3695729451909058
chr6	110403500	110404500	1.2740462366218417
chr6	110403600	110404600	0.520269250044849
chr6	110403700	110404700	0.23007198719356026
chr6	110403800	110404800	0.06749138435307442
chr6	110403900	110404900	0.11377442018558062
chr6	110404000	110405000	0.7483766124110022
chr6	110404100	110405100	0.9694750545312342
chr6	110404200	110405200	0.4758409803305581
chr6	110404300	110405300	0.08606037624254499
chr6	110404400	110405400	0.23454782040599176
chr6	110404500	110405500	0.3018138170093504
chr6	110404600	110405600	0.6990540415029219
chr6	110404700	110405700	0.7852554675769596
chr6	110404800	110405800	1.1067491170462975
chr6	110404900	110405900	0.91646542521734
chr6	110405000	110406000	0.21275383322414723
chr6	110405100	110406100	-0.3757089912470797
chr6	110405200	110406200	0.18547673186644068
chr6	110405300	110406300	0.35258182751472994
chr6	110405400	110406400	0.3119444933484888
chr6	110405500	110406500	0.3913355805321973
chr6	110405600	110406600	0.5100929558209268
chr6	110405700	110406700	0.8240738511846337
chr6	110406400	110407400	-0.7448145546141669
chr6	110406500	110407500	-1.3248777608885884
chr6	110406600	110407600	-1.273475643126792
chr6	110406700	110407700	-1.6371707523328054
chr6	110406800	110407800	-2.485238857541021
chr6	110406900	110407900	-1.9651357430885088
chr6	110407000	110408000	-2.276162608108347
chr6	110407100	110408100	-1.902536419212269
chr6	110407200	110408200	-1.8156313997791784
chr6	110407300	110408300	-1.4685096266326176
chr6	110407400	110408400	-0.7550262881579333
chr6	110407500	110408500	-0.2054975819008823
chr6	110407600	110408600	-0.2685813276064779
chr6	110407700	110408700	-0.2076472259096153
chr6	110408100	110409100	0.08786559778588852
chr6	110408200	110409200	0.16504682198562973
chr6	110408300	110409300	0.2646994075575667
chr6	110408400	110409400	0.024715220178905747
chr6	110408500	110409500	0.2332934954933924
chr6	110408600	110409600	0.5535773600923523
chr6	110408700	110409700	0.8772838170450158
chr6	110408800	110409800	0.7745461369478557
chr6	110408900	110409900	0.7515467805815583
chr6	110409000	110410000	0.3269070471100231
chr6	110409100	110410100	0.03292679369069852
chr6	110409200	110410200	-0.006106828257932229
chr6	110409300	110410300	0.008178200344907167
chr6	110409400	110410400	0.612833897982338
chr6	110409900	110410900	0.9086410578407706
chr6	110410000	110411000	0.6174789143849576
chr6	110410100	110411100	0.5372235958666751
chr6	110410200	110411200	0.4912517221761042
chr6	110410300	110411300	0.3988337061076584
chr6	110410400	110411400	0.9509267556366156
chr6	110410500	110411500	1.005981464202628
chr6	110410600	110411600	0.7700669179116709
chr6	110410700	110411700	0.29667132340738284
chr6	110410800	110411800	0.1162256871227569
chr6	110410900	110411900	-0.14916495449587008
chr6	110411000	110412000	-0.08353273424587504
chr6	110411100	110412100	0.29172993544376785
chr6	110411200	110412200	-0.4066406742508629
chr6	110411300	110412300	0.035675100988442225
chr6	110411400	110412400	-0.5690239144602559
chr6	110411500	110412500	-0.5583190771579948
chr6	110411600	110412600	-0.6547302843937244
chr6	110411700	110412700	0.2569905325130493
chr6	110411800	110412800	-0.453638813140375
chr6	110411900	110412900	-0.35502963922856284
chr6	110412000	110413000	0.04552334869925847
chr6	110412100	110413100	-0.10195394931141497
chr6	110412200	110413200	0.2695484532676782
chr6	110412300	110413300	-0.4203201630158029
chr6	110412400	110413400	0.050900231420616
chr6	110412500	110413500	-0.08615425480378769
chr6	110412600	110413600	-0.4300523854782973
chr6	110412700	110413700	-0.7338310732606819
chr6	110412800	110413800	-0.10041720752458548
chr6	110412900	110413900	-0.2210519282892912
chr6	110413000	110414000	-0.6808377175418825
chr6	110413100	110414100	-0.4992498743624871
chr6	110413200	110414200	-0.1830421282575405
chr6	110413300	110414300	0.2369771657728173
chr6	110413400	110414400	0.02976992723687646
chr6	110413500	110414500	0.2810261598764557
chr6	110413600	110414600	0.8949623568231675
chr6	110413700	110414700	0.6467550740571975
chr6	110413800	110414800	0.4540383447213712
chr6	110413900	110414900	0.6678526899397854
chr6	110415600	110416600	1.727824284722978
chr6	110415700	110416700	1.9766766693291469
chr6	110415800	110416800	1.1531277139785772
chr6	110416900	110417900	-0.7654588508612512
chr6	110417000	110418000	-0.6258464516793112
chr6	110417100	110418100	-0.642385706349751
chr6	110417200	110418200	-0.9012356052074394
chr6	110417300	110418300	-0.3285087481881616
chr6	110417400	110418400	0.18817081507991654
chr6	110417500	110418500	0.8060528681712207
chr6	110417600	110418600	0.7000809122192552
chr6	110417700	110418700	1.4713529186915348
chr6	110417800	110418800	1.8158349715582216
chr6	110417900	110418900	1.7805811196241712
chr6	110418000	110419000	1.5933653158450647
chr6	110418100	110419100	1.839323789860716
chr6	110418200	110419200	1.7113694489500968
chr6	110418300	110419300	1.0335841036272129
chr6	110418400	110419400	0.6083377646945419
chr6	110418500	110419500	0.15091119256419366
chr6	110418600	110419600	0.9616283111942896
chr6	110418700	110419700	0.8983017847609848
chr6	110418800	110419800	0.4131972687945548
chr6	110418900	110419900	0.8663869778548542
chr6	110419000	110420000	0.762974092102573
chr6	110419100	110420100	0.35798278001322553
chr6	110419200	110420200	0.4194624772826854
chr6	110419300	110420300	0.439333339412184
chr6	110419400	110420400	0.9121778442806704
chr6	110419500	110420500	0.9399085385637248
chr6	110419600	110420600	0.2788661710304087
chr6	110419700	110420700	0.2989426420911771
chr6	110419800	110420800	0.5723892383487631
chr6	110419900	110420900	0.08936220817736458
chr6	110420000	110421000	0.45902492563759495
chr6	110420100	110421100	0.2692453573138072
chr6	110420200	110421200	0.2596888124302513
chr6	110421300	110422300	-0.6029383304441099
chr6	110421400	110422400	-0.5750696298255171
chr6	110421500	110422500	-0.6284967374052968
chr6	110421600	110422600	-0.7853566613798569
chr6	110421700	110422700	-1.150796183348881
chr6	110421800	110422800	-1.7332651065460345
chr6	110421900	110422900	-1.2770254776173284
chr6	110423400	110424400	-0.4500510244357495
chr6	110423500	110424500	-0.3930419099442538
chr6	110424600	110425600	-0.8938044169086617
chr6	110424700	110425700	-0.8081664356636084
chr6	110424800	110425800	-0.44820404395529134
chr6	110424900	110425900	-0.7607639517285493
chr6	110425000	110426000	-0.7065928828279655
chr6	110425100	110426100	-0.4239074425479761
chr6	110425200	110426200	0.3181464869253631
chr6	110425300	110426300	0.8586788719842752
chr6	110425400	110426400	1.1446707955198427
chr6	110425500	110426500	1.95001342117646
chr6	110425600	110426600	2.3860448300943973
chr6	110425700	110426700	2.2098303976271154
chr6	110425800	110426800	2.129777357108391
chr6	110425900	110426900	2.39041547847982
chr6	110426000	110427000	2.509220459956815
chr6	110426100	110427100	2.272818775860693
chr6	110427300	110428300	0.06503799160290692
chr6	110427400	110428400	0.06360538364163493
chr6	110427500	110428500	0.5307279535862162
chr6	110427900	110428900	0.4296642545654082
chr6	110428000	110429000	-0.3568785203332123
chr6	110428100	110429100	-0.5066189186786235
chr6	110428200	110429200	-0.9533656036117052
chr6	110428300	110429300	-0.6054227579824949
chr6	110428400	110429400	-0.42508768001860775
chr6	110428500	110429500	-0.3964996145494135
chr6	110428600	110429600	-0.31520937853369385
chr6	110428700	110429700	-0.8705321590438045
chr6	110428800	110429800	-1.2758893634767328
chr6	110428900	110429900	-0.7147557777503378
chr6	110429000	110430000	0.2953578473520346
chr6	110429100	110430100	0.6649203750603941
chr6	110429200	110430200	1.2535402592498173
chr6	110429300	110430300	0.7951444715856959
chr6	110429400	110430400	0.4149848443263492
chr6	110429500	110430500	0.9010472473398836
chr6	110429600	110430600	1.3772876418056448
chr6	110429700	110430700	1.770763756407469
chr6	110429800	110430800	1.6237047631266006
chr6	110429900	110430900	1.4891704151490437
chr6	110430700	110431700	1.2333667824861978
chr6	110430800	110431800	1.8429796220078
chr6	110430900	110431900	2.043195869830748
chr6	110431000	110432000	2.0389106240889268
chr6	110431100	110432100	1.6486340702063234
chr6	110431200	110432200	1.7725709400515546
chr6	110431300	110432300	1.7565131562347578
chr6	110431400	110432400	1.421023953011275
chr6	110431500	110432500	1.1017152388467948
chr6	110431600	110432600	0.2999746808299505
chr6	110431700	110432700	0.5272577986984822
chr6	110431800	110432800	0.39559823404993183
chr6	110431900	110432900	0.7118794539369215
chr6	110432000	110433000	0.9069961542785232
chr6	110432100	110433100	0.8273212961710847
chr6	110432200	110433200	0.4948241410923628
chr6	110432300	110433300	0.11209145138697027
chr6	110432400	110433400	0.0860801253357068
chr6	110432500	110433500	0.1165038756559905
chr6	110432600	110433600	0.4264471610530183
chr6	110432700	110433700	0.5316040271475491
chr6	110432800	110433800	0.27883095246492323
chr6	110432900	110433900	-0.4524774923568514
chr6	110433000	110434000	-0.7169243104927842
chr6	110433100	110434100	-0.2449238243589097
chr6	110433200	110434200	-0.15217881419358348
chr6	110433300	110434300	0.3942269155699774
chr6	110433400	110434400	0.21833607770877905
chr6	110433500	110434500	0.2505358498705493
chr6	110433600	110434600	0.2922279882601567
chr6	110434700	110435700	1.9736493140775089
chr6	110434800	110435800	1.7660965922189371
chr6	110434900	110435900	1.5581256863729551
chr6	110435000	110436000	1.4964561907660838
chr6	110435100	110436100	0.9880792617720492
chr6	110435200	110436200	1.2007718344494185
chr6	110435300	110436300	1.4328594513845485
chr6	110435400	110436400	1.115121523713673
chr6	110435500	110436500	1.3953897257459542
chr6	110435600	110436600	0.4120020710933048
chr6	110435700	110436700	0.3643170420185824
chr6	110435800	110436800	0.3449695297780088
chr6	110435900	110436900	1.0635454290700277
chr6	110436000	110437000	1.4114572764127005
chr6	110436100	110437100	1.8121801155189723
chr6	110436200	110437200	1.6505350364239786
chr6	110436300	110437300	1.143003050661664
chr6	110436400	110437400	1.2788806623730435
chr6	110436500	110437500	1.3088445460476026
chr6	110436600	110437600	1.1298871523337883
chr6	110436700	110437700	1.308591652849893
chr6	110436800	110437800	1.4880973516664957
chr6	110436900	110437900	0.9115976654593426
chr6	110437000	110438000	0.6187845016278515
chr6	110437100	110438100	0.08147194135392208
chr6	110437200	110438200	0.43927687273192
chr6	110437300	110438300	0.43592313601665655
chr6	110437400	110438400	-0.07000136810626045
chr6	110437500	110438500	0.37282497987295626
chr6	110437600	110438600	1.0233104947397975
chr6	110437700	110438700	1.047856664316507
chr6	110437800	110438800	0.9380824295464268
chr6	110437900	110438900	1.1446452902131243
chr6	110438000	110439000	1.1138207433602432
chr6	110438100	110439100	1.284883089549762
chr6	110438200	110439200	0.7406303912161755
chr6	110438300	110439300	0.4756746479990501
chr6	110438400	110439400	0.7983340709092102
chr6	110438500	110439500	0.4194500909033326
chr6	110438600	110439600	0.4482975918370476
chr6	110438700	110439700	0.22400562354153652
chr6	110438800	110439800	-0.21304009767629545
chr6	110438900	110439900	-0.09073388528225064
chr6	110439000	110440000	-0.15131325749455912
chr6	110439100	110440100	-0.7085145880769994
chr6	110439200	110440200	-0.4208210509190135
chr6	110439300	110440300	-0.10058924587747604
chr6	110439400	110440400	0.25503517837036643
chr6	110439500	110440500	-0.023943557352195253
chr6	110439600	110440600	0.12450103043707195
chr6	110439700	110440700	0.2043366511043292
chr6	110439800	110440800	0.8060477565777022
chr6	110439900	110440900	1.048976548645524
chr6	110440000	110441000	1.29236838007251
chr6	110440100	110441100	1.9095392611055004
chr6	110440200	110441200	1.771590636749622
chr6	110440300	110441300	1.8536858188976397
chr6	110440400	110441400	1.7023439558288307
chr6	110440500	110441500	2.3041973065927466
chr6	110440600	110441600	2.179685220044742
chr6	110440700	110441700	1.6309063012972411
chr6	110440800	110441800	1.554084357407072
chr6	110440900	110441900	1.1440200680147294
chr6	110441000	110442000	1.1245085015202771
chr6	110441100	110442100	0.6804994367453685
chr6	110441200	110442200	0.1881178309573188
chr6	110441300	110442300	0.13407459643134
chr6	110441400	110442400	0.5067773655242043
chr6	110441500	110442500	0.11956809397554145
chr6	110441600	110442600	-0.10942684651928304
chr6	110441700	110442700	0.29135734084030124
chr6	110441800	110442800	0.5834286263403612
chr6	110441900	110442900	0.5107316294541917
chr6	110442000	110443000	0.5203074257950848
chr6	110442100	110443100	0.3073831692510653
chr6	110442200	110443200	0.19896380140404704
chr6	110442300	110443300	0.2804701179439103
chr6	110442400	110443400	-0.12100067297089676
chr6	110442500	110443500	-0.6027020481529212
chr6	110442600	110443600	-0.4061879860153899
chr6	110442700	110443700	-0.28970360749492857
chr6	110442800	110443800	-0.9794304625603864
chr6	110442900	110443900	-0.8664789337849071
chr6	110443000	110444000	-1.1380298162234275
chr6	110443100	110444100	-0.31239031502394105
chr6	110443200	110444200	-0.06633455787837662
chr6	110443300	110444300	-0.13414023628206187
chr6	110443400	110444400	-0.05862931866199431
chr6	110443500	110444500	0.7347537507407159
chr6	110443600	110444600	0.8944769072031565
chr6	110443700	110444700	1.010225847824179
chr6	110443800	110444800	1.464034189536659
chr6	110443900	110444900	1.1725353609868423
chr6	110444000	110445000	1.2272952807905497
chr6	110444100	110445100	0.8756275075685336
chr6	110444200	110445200	0.7496204753211474
chr6	110444300	110445300	0.7396410908859222
chr6	110444400	110445400	1.1799123938055034
chr6	110444500	110445500	0.6555894044334039
chr6	110444600	110445600	0.325552890440684
chr6	110444700	110445700	0.24915772382687376
chr6	110444800	110445800	-0.20285099165892012
chr6	110444900	110445900	0.10072817554258903
chr6	110445000	110446000	0.6818037623634718
chr6	110445100	110446100	0.22279128691835487
chr6	110445200	110446200	0.5627182206134633
chr6	110445300	110446300	0.5145699710683983
chr6	110445400	110446400	0.4240175582710038
chr6	110445500	110446500	0.6160606510698882
chr6	110445600	110446600	0.4468555186655096
chr6	110445700	110446700	-0.05998728093506934
chr6	110445800	110446800	0.4654612765220309
chr6	110445900	110446900	0.3057465293926863
chr6	110446000	110447000	0.27396454304489876
chr6	110446100	110447100	0.3664772624500917
chr6	110446200	110447200	0.1573419646343983
chr6	110446300	110447300	0.4022227355006273
chr6	110446400	110447400	0.21981095590215494
chr6	110446500	110447500	0.4359490078103742
chr6	110446600	110447600	0.9851128531213494
chr6	110446700	110447700	1.1908621308315086
chr6	110446800	110447800	0.3798588019553987
chr6	110446900	110447900	0.3383221547156381
chr6	110447000	110448000	-0.2887928413644456
chr6	110447100	110448100	0.2193610724259648
chr6	110447200	110448200	0.4177600871488434
chr6	110447300	110448300	0.8903101903370702
chr6	110447400	110448400	0.8098506582616327
chr6	110447500	110448500	1.0829191048248823
chr6	110447600	110448600	0.9375387476458884
chr6	110447700	110448700	1.4476403667366065
chr6	110447800	110448800	1.6712463428079176
chr6	110447900	110448900	2.154831255899578
chr6	110448000	110449000	2.440663520168874
chr6	110448100	110449100	2.7477838005394144
chr6	110448200	110449200	2.60078934511787
chr6	110448300	110449300	2.3740049302134127
chr6	110448400	110449400	2.438802850536016
chr6	110448500	110449500	2.3000866225000296
chr6	110448600	110449600	2.2822801828762462
chr6	110448700	110449700	2.4705264557569624
chr6	110448800	110449800	2.8032744842043087
chr6	110448900	110449900	2.7546276638987184
chr6	110449000	110450000	2.479216166801905
chr6	110449100	110450100	1.8140792463851567
chr6	110449200	110450200	1.146550590201958
chr6	110449300	110450300	0.9711682192083444
chr6	110449400	110450400	0.9476587096941802
chr6	110449500	110450500	0.9076408815787788
chr6	110449600	110450600	0.9193147214516684
chr6	110450700	110451700	0.1514212411306223
chr6	110450800	110451800	0.07667680170775983
chr6	110450900	110451900	0.19269591612623624
chr6	110451000	110452000	-0.20186083266487947
chr6	110451100	110452100	-0.5280965162812509
chr6	110451200	110452200	-0.9382197982996698
chr6	110451300	110452300	-1.0559798005033203
chr6	110451400	110452400	-1.140421251392616
chr6	110451500	110452500	-0.6088606617269086
chr6	110451600	110452600	-0.46612683736858296
chr6	110451700	110452700	-0.8887032001865495
chr6	110451800	110452800	-0.9575718346285592
chr6	110451900	110452900	-1.0909997768245003
chr6	110452000	110453000	-0.4981785312179313
chr6	110452100	110453100	-0.13015343156498682
chr6	110452200	110453200	0.24839480211221104
chr6	110452300	110453300	0.7976241940858326
chr6	110452400	110453400	0.902748720785553
chr6	110452500	110453500	0.3860241784986748
chr6	110452600	110453600	0.17848694619699296
chr6	110452700	110453700	0.3646893795750934
chr6	110452800	110453800	0.7486479201596165
chr6	110452900	110453900	0.8576259044248344
chr6	110454900	110455900	-2.3258649849472484
chr6	110455000	110456000	-2.3624355537169017
chr6	110455100	110456100	-1.8192331740660763
chr6	110455200	110456200	-1.5981814968091106
chr6	110455300	110456300	-1.1574143821218044
chr6	110455400	110456400	-1.6388292873383674
chr6	110455500	110456500	-1.2868664253081308
chr6	110455600	110456600	-1.4998238131965342
chr6	110455700	110456700	-1.1642021101420097
chr6	110455800	110456800	-0.1802932527022721
chr6	110455900	110456900	0.11849461759121953
chr6	110456000	110457000	0.4711077934086941
chr6	110456100	110457100	0.15183896725062465
chr6	110456200	110457200	-0.0810107311357902
chr6	110456300	110457300	-0.6565488270398631
chr6	110456400	110457400	0.09842441305735104
chr6	110456500	110457500	-0.02946417393863235
chr6	110456600	110457600	0.3042811895155195
chr6	110456700	110457700	-0.11132405127172948
chr6	110456800	110457800	-0.4868744047861464
chr6	110456900	110457900	-0.2688388917248005
chr6	110457000	110458000	-0.20707736178635996
chr6	110457100	110458100	-0.4647586300957711
chr6	110457200	110458200	0.2004196339279006
chr6	110457300	110458300	0.5636105568132782
chr6	110457400	110458400	0.6413092186990975
chr6	110457500	110458500	0.14578020752101764
chr6	110457600	110458600	0.3836683098979758
chr6	110457700	110458700	0.6422500577264345
chr6	110457800	110458800	0.21192262245313934
chr6	110457900	110458900	-0.39200085914598265
chr6	110458000	110459000	-0.7173043917993401
chr6	110458100	110459100	-0.08993467135011256
chr6	110458200	110459200	-0.8583768728738237
chr6	110458300	110459300	-1.1540879886735362
chr6	110458400	110459400	-1.8575457884732967
chr6	110458500	110459500	-1.9025457541262427
chr6	110458600	110459600	-2.0837127492652607
chr6	110458700	110459700	-1.696143151192279
chr6	110458800	110459800	-0.8023827825099853
chr6	110458900	110459900	-0.2768276492160853
chr6	110459000	110460000	-0.8768960773591722
chr6	110459100	110460100	-0.8757427026318921
chr6	110459200	110460200	-0.4252595491080926
chr6	110459300	110460300	-0.38407670504692826
chr6	110459400	110460400	0.0027351033240522343
chr6	110459500	110460500	0.5252359857956324
chr6	110459600	110460600	0.4485346152502364
chr6	110459700	110460700	0.13596372396388773
chr6	110459800	110460800	-0.4232167581672685
chr6	110459900	110460900	-0.41973136734702665
chr6	110460000	110461000	0.1977169895981582
chr6	110460100	110461100	-0.2647150311516316
chr6	110460200	110461200	-0.288556669076361
chr6	110460300	110461300	-0.2611588423117417
chr6	110460400	110461400	-0.5702422180377014
chr6	110460500	110461500	-0.6560088870008333
chr6	110460600	110461600	-0.8193744973847404
chr6	110460700	110461700	-0.9197164987633708
chr6	110460800	110461800	0.009341133329716152
chr6	110460900	110461900	-0.5073205759777528
chr6	110461000	110462000	-0.9001302040123966
chr6	110461100	110462100	-0.9845081310508976
chr6	110461200	110462200	-0.866960860726591
chr6	110461300	110462300	-1.0325781650979482
chr6	110461400	110462400	-0.6433078414289738
chr6	110461500	110462500	-1.3719328173863348
chr6	110461600	110462600	-2.122810260597504
chr6	110461700	110462700	-1.9075344382763049
chr6	110461800	110462800	-2.4502138713530446
chr6	110461900	110462900	-1.460913161132291
chr6	110462000	110463000	-0.9251527027996208
chr6	110462100	110463100	-1.0610773774687663
chr6	110462200	110463200	-1.181031742358804
chr6	110462300	110463300	-0.5252909449088314
chr6	110462400	110463400	-0.6627193016513038
chr6	110464000	110465000	0.32416709618515166
chr6	110464100	110465100	0.3869280312860059
chr6	110465100	110466100	0.2408646207919012
chr6	110465200	110466200	-0.3344866351708974
chr6	110465300	110466300	0.05942776601013217
chr6	110465400	110466400	0.4396928122200064
chr6	110465500	110466500	0.5838482048420182
chr6	110465600	110466600	0.5093642302725271
chr6	110465700	110466700	0.6077864331754445
chr6	110465800	110466800	0.4495635259100405
chr6	110465900	110466900	0.3939869973297105
chr6	110466000	110467000	0.7547673864851975
chr6	110466100	110467100	0.6262787611442796
chr6	110466200	110467200	0.2424555411519438
chr6	110466300	110467300	0.6347035743575019
chr6	110466400	110467400	0.33166129891092777
chr6	110466500	110467500	-0.2447889299179936
chr6	110466600	110467600	0.15838753367436634
chr6	110466700	110467700	0.3443856738335434
chr6	110466800	110467800	0.20033076742568595
chr6	110466900	110467900	-0.09627031478559236
chr6	110467000	110468000	-0.2605376172216659
chr6	110467100	110468100	-0.10414804167741767
chr6	110467200	110468200	0.6037903819291502
chr6	110467300	110468300	-0.12318062762191412
chr6	110467400	110468400	0.2438203131811603
chr6	110467500	110468500	0.2211903244046084
chr6	110467600	110468600	0.10365391368397192
chr6	110467700	110468700	0.2741516365087428
chr6	110467800	110468800	0.4268002867671721
chr6	110467900	110468900	0.3581630124888618
chr6	110468000	110469000	0.1488368997797872
chr6	110468100	110469100	-0.06688541386690776
chr6	110468200	110469200	-0.18103472549664454
chr6	110468300	110469300	0.17532195883590085
chr6	110468400	110469400	0.09823688255192313
chr6	110468500	110469500	0.43858818816481454
chr6	110468600	110469600	-0.23552382805182906
chr6	110468700	110469700	0.044734307893100934
chr6	110468800	110469800	0.2520146808563368
chr6	110468900	110469900	0.22358144458009924
chr6	110469000	110470000	0.14372578051607487
chr6	110469100	110470100	1.073908775483201
chr6	110469200	110470200	1.166295960484662
chr6	110469300	110470300	1.8024420836218882
chr6	110469400	110470400	1.5399840895835166
chr6	110469500	110470500	0.7459776197694183
chr6	110469600	110470600	1.5000998124875249
chr6	110469700	110470700	0.9962918111199464
chr6	110469800	110470800	1.2937847094913475
chr6	110469900	110470900	1.4703326795596263
chr6	110470000	110471000	1.541038959849469
chr6	110470100	110471100	1.1875671445053608
chr6	110470200	110471200	0.9524013442876617
chr6	110470300	110471300	0.3147310659452434
chr6	110470400	110471400	0.07404491151265452
chr6	110470500	110471500	0.6290278428345021
chr6	110470600	110471600	0.499003424527442
chr6	110470700	110471700	0.586531560912037
chr6	110471300	110472300	0.8652196819735937
chr6	110471400	110472400	0.6347032563980637
chr6	110471500	110472500	0.4302763584963299
chr6	110471600	110472600	0.4101506131884942
chr6	110471700	110472700	0.6463399052666989
chr6	110471800	110472800	0.20342167326361071
chr6	110471900	110472900	0.8836064308244072
chr6	110472000	110473000	0.4056460384926471
chr6	110472100	110473100	0.3588317538914101
chr6	110472200	110473200	-0.06399862848384279
chr6	110472300	110473300	-0.08855155528207588
chr6	110472400	110473400	-0.20850439776772253
chr6	110473600	110474600	0.6090803522096391
chr6	110473700	110474700	0.7992606442226472
chr6	110473800	110474800	0.8345849664907288
chr6	110473900	110474900	1.1708382034170892
chr6	110474000	110475000	1.3687673150562394
chr6	110474100	110475100	1.8055349033339043
chr6	110474200	110475200	1.5812439677981458
chr6	110474300	110475300	1.9157674406322802
chr6	110474400	110475400	1.8712453420495159
chr6	110474500	110475500	1.7138517464660297
chr6	110474600	110475600	1.9362104515718856
chr6	110474700	110475700	1.833894269647976
chr6	110474800	110475800	1.846263331601928
chr6	110474900	110475900	0.9676053589890288
chr6	110475000	110476000	-0.0007370147056505829
chr6	110475100	110476100	-0.09063745296628782
chr6	110475200	110476200	0.06788052392541505
chr6	110475300	110476300	-0.04412341202569865
chr6	110475400	110476400	-0.24661209061562456
chr6	110475500	110476500	0.3479828676319807
chr6	110476600	110477600	0.11940360682265495
chr6	110477700	110478700	0.8505608659356964
chr6	110477800	110478800	0.7938234751616113
chr6	110477900	110478900	0.9086629776794164
chr6	110478000	110479000	0.7833819070855074
chr6	110478100	110479100	0.2750672651136573
chr6	110478200	110479200	0.14620959452808846
chr6	110478300	110479300	0.3142003743670735
chr6	110478400	110479400	0.20327078389374287
chr6	110478500	110479500	-0.07847784867846085
chr6	110478600	110479600	0.4647563037325113
chr6	110478700	110479700	1.227370628234667
chr6	110478800	110479800	1.3970928765919068
chr6	110478900	110479900	1.3838808920687096
chr6	110479000	110480000	1.8688242030640971
chr6	110479100	110480100	2.2674206440248645
chr6	110479200	110480200	2.6577819191153305
chr6	110479300	110480300	2.661116045652017
chr6	110479400	110480400	2.315679718300808
chr6	110479500	110480500	2.3122193024604147
chr6	110479600	110480600	2.2236226376126997
chr6	110480700	110481700	1.6966040533029974
chr6	110480800	110481800	2.303514796603928
chr6	110480900	110481900	2.2370115790809884
chr6	110481000	110482000	2.1416153209900615
chr6	110481100	110482100	2.217815900877995
chr6	110481200	110482200	2.693075058455341
chr6	110481300	110482300	2.0317978502455656
chr6	110481400	110482400	1.8247037066287533
chr6	110481500	110482500	1.6265036392907228
chr6	110481600	110482600	2.053531473881431
chr6	110481700	110482700	2.3001448211674864
chr6	110481800	110482800	2.061312163052838
chr6	110481900	110482900	2.0495077595434923
chr6	110482000	110483000	1.76443286722685
chr6	110482100	110483100	1.8552510283328632
chr6	110482200	110483200	1.149007227033722
chr6	110482300	110483300	2.0415906347675623
chr6	110482400	110483400	2.40250345440388
chr6	110482900	110483900	1.0309624905487045
chr6	110483000	110484000	1.1377566355632134
chr6	110483100	110484100	1.121106651141856
chr6	110483200	110484200	1.1111148865907818
chr6	110483300	110484300	1.0878020330188063
chr6	110483400	110484400	1.024263570270311
chr6	110483500	110484500	1.039048856358886
chr6	110484000	110485000	0.8827660366855297
chr6	110484100	110485100	1.2166470580873692
chr6	110484200	110485200	1.2647391636301015
chr6	110484300	110485300	1.3575709388948285
chr6	110484400	110485400	1.6209588964608277
chr6	110484500	110485500	1.2318308730823009
chr6	110484600	110485600	1.8267665204298904
chr6	110484700	110485700	1.7543649195031874
chr6	110484800	110485800	1.4828442179799959
chr6	110484900	110485900	2.1776147709602136
chr6	110485000	110486000	2.599207775952874
chr6	110485100	110486100	2.9660321173178215
chr6	110485200	110486200	3.113051727785328
chr6	110485300	110486300	3.09030012697846
chr6	110485400	110486400	2.756519831925531
chr6	110485500	110486500	3.0600408760272986
chr6	110485600	110486600	2.4607163184003955
chr6	110485700	110486700	2.445058729829888
chr6	110485800	110486800	2.3208694665834377
chr6	110485900	110486900	1.4385073330891884
chr6	110486000	110487000	1.047402980530006
chr6	110486100	110487100	0.4851852877387848
chr6	110486200	110487200	0.3107588209174441
chr6	110487500	110488500	0.7308991232619914
chr6	110487600	110488600	-0.2415141361635039
chr6	110487700	110488700	0.1598830445629287
chr6	110487800	110488800	-0.193114802628536
chr6	110487900	110488900	-0.13677344095041188
chr6	110488000	110489000	0.27111038531301757
chr6	110488100	110489100	0.1145066994037733
chr6	110488200	110489200	0.179468138524925
chr6	110488300	110489300	0.1975529656244545
chr6	110488400	110489400	0.2973208976415104
chr6	110488500	110489500	0.3339213508688917
chr6	110488600	110489600	1.2378817653756906
chr6	110488700	110489700	0.38956720532637934
chr6	110488800	110489800	0.7650134853428558
chr6	110488900	110489900	0.6923019328943136
chr6	110489000	110490000	0.09762702730795926
chr6	110489100	110490100	0.4175060179420612
chr6	110489200	110490200	0.4004819886127571
chr6	110489300	110490300	0.14690684607888926
chr6	110489400	110490400	0.00923323581070658
chr6	110489500	110490500	-0.23882671694581345
chr6	110489600	110490600	-0.7298322024515863
chr6	110490500	110491500	-0.7367980443230754
chr6	110490600	110491600	-0.8920615339862169
chr6	110490700	110491700	-1.1334534594825074
chr6	110490800	110491800	-1.2635550463895548
chr6	110490900	110491900	-1.0451231454696783
chr6	110491000	110492000	-0.9653604884918632
chr6	110491100	110492100	-0.8906327952762544
chr6	110491200	110492200	-0.7498935485681777
chr6	110491300	110492300	-0.7478648457776785
chr6	110491400	110492400	0.022621255237763163
chr6	110491500	110492500	0.2711667708767598
chr6	110491600	110492600	0.8791361631959206
chr6	110491700	110492700	1.065490031100968
chr6	110491800	110492800	1.5471436195996136
chr6	110491900	110492900	0.992857596366368
chr6	110492000	110493000	1.206047450352183
chr6	110492100	110493100	1.7107723198412446
chr6	110492200	110493200	1.7033419287321958
chr6	110492300	110493300	2.3636427841027223
chr6	110492400	110493400	1.3104041746772843
chr6	110492500	110493500	1.3356965821123348
chr6	110492600	110493600	0.20592166514520904
chr6	110492700	110493700	0.38819129643493705
chr6	110493800	110494800	1.30732209624635
chr6	110493900	110494900	0.7736253087668814
chr6	110494000	110495000	0.7540458370615475
chr6	110494100	110495100	0.5981515982001737
chr6	110494200	110495200	1.2270481644578068
chr6	110494300	110495300	1.2302398428313492
chr6	110494400	110495400	1.0810326255287
chr6	110494500	110495500	1.5996186476620136
chr6	110494600	110495600	2.09375798175221
chr6	110494700	110495700	1.6100742883341512
chr6	110494800	110495800	0.7229373380538033
chr6	110494900	110495900	0.7296138927555706
chr6	110495000	110496000	0.22540446153082105
chr6	110495100	110496100	0.35776045332257017
chr6	110495200	110496200	0.12389876452872922
chr6	110495300	110496300	0.22332607495902432
chr6	110495400	110496400	0.2360891385857996
chr6	110495500	110496500	0.06626453164604748
chr6	110497100	110498100	-0.062589420203523
chr6	110497200	110498200	0.2773837523631418
chr6	110497300	110498300	0.3951166968370178
chr6	110497400	110498400	0.43254169625688
chr6	110497500	110498500	-0.7371586403455314
chr6	110497600	110498600	-0.6941648606027222
chr6	110497700	110498700	-0.3786138284695759
chr6	110497800	110498800	-0.3471355775836276
chr6	110497900	110498900	-0.7051147274443059
chr6	110498000	110499000	-0.3939240802668599
chr6	110498100	110499100	-0.09974487910164896
chr6	110498200	110499200	0.1832789586582287
chr6	110498300	110499300	0.5826651112514529
chr6	110498400	110499400	0.5307057581202492
chr6	110498500	110499500	1.4023911060149992
chr6	110498600	110499600	1.226746600368631
chr6	110498700	110499700	0.6210022349640618
chr6	110498800	110499800	0.35159052188091244
chr6	110498900	110499900	0.35551164946525804
chr6	110499000	110500000	0.003146046000355466
chr6	110499100	110500100	-0.32341964614756546
chr6	110499200	110500200	-0.7481762174253684
chr6	110499300	110500300	-1.4859735262696183
chr6	110499400	110500400	-1.666721377183652
chr6	110499500	110500500	-1.6367962497234698
chr6	110499600	110500600	-1.434654309323214
chr6	110499700	110500700	-1.0899615743048376
chr6	110499800	110500800	-0.8760588666196942
chr6	110499900	110500900	-0.3534588835977323
chr6	110500000	110501000	-0.38704734704453025
chr6	110500100	110501100	-0.3914301015689967
chr6	110500200	110501200	-0.08684275996282136
chr6	110500300	110501300	0.6183130223747783
chr6	110500400	110501400	-0.10040381651589024
chr6	110500500	110501500	0.16303425848933178
chr6	110500600	110501600	0.17540279432820136
chr6	110500700	110501700	0.4652471800734891
chr6	110500800	110501800	-0.482406413290856
chr6	110500900	110501900	-0.6118315025067693
chr6	110501000	110502000	-0.9066890404444087
chr6	110501100	110502100	-0.4907165503136317
chr6	110501200	110502200	-0.9638978843061278
chr6	110501300	110502300	-1.1877759170857758
chr6	110501400	110502400	-0.4229918943129208
chr6	110501500	110502500	-0.6666341359734007
chr6	110501600	110502600	-0.655940890770003
chr6	110501700	110502700	-1.1419000790547504
chr6	110501800	110502800	-0.5428801590630651
chr6	110501900	110502900	-1.0230036994190888
chr6	110502000	110503000	-0.6754649899703677
chr6	110502100	110503100	-1.1865950973150603
chr6	110502200	110503200	-1.0924694745832393
chr6	110502300	110503300	-1.0856489531550515
chr6	110502400	110503400	-1.0176702225466283
chr6	110502500	110503500	-1.229522050174627
chr6	110502600	110503600	-0.9366893898911376
chr6	110502700	110503700	-1.1225448930771518
chr6	110502800	110503800	-1.1394567425517776
chr6	110502900	110503900	-0.7020510268741159
chr6	110503000	110504000	-1.2202779690098233
chr6	110503100	110504100	-1.2762663116187072
chr6	110503200	110504200	-0.7631872714469541
chr6	110503300	110504300	-1.0135841564866328
chr6	110503400	110504400	-1.0004064851860428
chr6	110503500	110504500	-1.3434222530652211
chr6	110503600	110504600	-1.8733624990660145
chr6	110503700	110504700	-1.5241884881769894
chr6	110503800	110504800	-0.9546021640502708
chr6	110503900	110504900	-0.7800764147342271
chr6	110504000	110505000	-0.43408441521056645
chr6	110504100	110505100	-0.7117254640914361
chr6	110504200	110505200	-1.0503840205133852
chr6	110504300	110505300	-1.5064634597870048
chr6	110504400	110505400	-1.3983700916878756
chr6	110504500	110505500	-0.8661092524178758
chr6	110504600	110505600	-0.48886411817413
chr6	110504700	110505700	-0.4661705547194815
chr6	110504800	110505800	-0.5232621461398902
chr6	110504900	110505900	-0.7610508683474388
chr6	110505000	110506000	-0.7589694133262957
chr6	110505100	110506100	-0.705460216182245
chr6	110505200	110506200	-1.1347982453423944
chr6	110505300	110506300	-0.6132854247903021
chr6	110505400	110506400	-1.2374352868669984
chr6	110505500	110506500	-0.9940346169754734
chr6	110505600	110506600	-1.0137062747815715
chr6	110505700	110506700	-1.4887819868519852
chr6	110505800	110506800	-1.7938029436888725
chr6	110505900	110506900	-1.4735049819794517
chr6	110506000	110507000	-2.28221172073153
chr6	110506100	110507100	-1.2699661356813925
chr6	110506200	110507200	-0.82784592849986
chr6	110506300	110507300	-0.9720343220381322
chr6	110506400	110507400	-0.3806927846046909
chr6	110506500	110507500	-0.3710957953590087
chr6	110506600	110507600	-0.6657569748681043
chr6	110506700	110507700	0.004333963678587342
chr6	110506800	110507800	0.05109537705157869
chr6	110508000	110509000	0.5309178654497771
chr6	110508100	110509100	0.26439577580140466
chr6	110508200	110509200	0.4057294592053569
chr6	110508300	110509300	-0.05608941126312303
chr6	110508400	110509400	0.1393079327925844
chr6	110508500	110509500	-0.2936509642790305
chr6	110508600	110509600	-0.5683449167465459
chr6	110508700	110509700	-1.2440624216581992
chr6	110508800	110509800	-1.3009549389800736
chr6	110508900	110509900	-1.523512664241389
chr6	110509000	110510000	-1.1909617863191817
chr6	110509100	110510100	-1.7178081866831385
chr6	110509200	110510200	-2.431429316962252
chr6	110509300	110510300	-1.8384097785972555
chr6	110509400	110510400	-1.979889733225552
chr6	110510500	110511500	-0.25619443416383
chr6	110510600	110511600	-0.5302842274755887
chr6	110510700	110511700	-0.525178099198651
chr6	110510800	110511800	-0.3551667042404582
chr6	110510900	110511900	-0.2440170691120518
chr6	110511000	110512000	-0.2942000734304366
chr6	110511100	110512100	-0.022657176439985632
chr6	110511200	110512200	0.10630924217870777
chr6	110511300	110512300	1.020066483680628
chr6	110511400	110512400	1.2045538372735047
chr6	110511500	110512500	1.5033680747752578
chr6	110511600	110512600	2.3872562244808018
chr6	110511700	110512700	2.6337313514499257
chr6	110511800	110512800	2.2491741601648783
chr6	110511900	110512900	2.430267376621749
chr6	110512000	110513000	2.3060685317036724
chr6	110514100	110515100	-0.1730285487020438
chr6	110514200	110515200	-0.003956496358899576
chr6	110514300	110515300	0.2891234256051905
chr6	110514400	110515400	-0.40212969137077625
chr6	110515700	110516700	-1.7779043700853558
chr6	110515800	110516800	-1.7579316270070386
chr6	110515900	110516900	-1.9627567210333838
chr6	110516000	110517000	-1.607161393340671
chr6	110516100	110517100	-2.128348927304663
chr6	110516400	110517400	-1.5677980445115962
chr6	110516500	110517500	-1.0504981735626286
chr6	110516600	110517600	-0.9590463284188476
chr6	110516700	110517700	-1.01879805290228
chr6	110516800	110517800	-1.4754488492582332
chr6	110516900	110517900	-0.9105305386018988
chr6	110517000	110518000	-1.157606170719199
chr6	110517100	110518100	-0.8877936921462466
chr6	110517200	110518200	-0.7561067433794475
chr6	110517300	110518300	-1.4170285289104578
chr6	110517400	110518400	-0.8337413641622906
chr6	110517500	110518500	-1.2467446004529943
chr6	110517600	110518600	-1.275810078910694
chr6	110517700	110518700	-1.0463914564076764
chr6	110517800	110518800	-0.6180105719484599
chr6	110517900	110518900	-0.6869334871860405
chr6	110518000	110519000	-0.4279369758683326
chr6	110518100	110519100	-0.6035766316460096
chr6	110518200	110519200	-0.5014888161094644
chr6	110518300	110519300	-0.5971214076768724
chr6	110518400	110519400	-0.3386532711634343
chr6	110518500	110519500	-0.5550816937672944
chr6	110518600	110519600	-0.3300696916090889
chr6	110518700	110519700	-0.4405405852680334
chr6	110518800	110519800	-0.29828933450669515
chr6	110518900	110519900	-0.4196249659554607
chr6	110519000	110520000	0.145659547110721
chr6	110519100	110520100	0.5474719617217988
chr6	110519200	110520200	0.5601809652127352
chr6	110519300	110520300	0.41290668456245777
chr6	110519400	110520400	0.7795731384345803
chr6	110519500	110520500	0.8675530267533146
chr6	110519600	110520600	1.257215781579104
chr6	110519700	110520700	1.0731044192548491
chr6	110519800	110520800	0.8704642121969648
chr6	110519900	110520900	1.1401761270327415
chr6	110520000	110521000	0.025371692560068167
chr6	110520100	110521100	0.4419271984827828
chr6	110520200	110521200	-0.025792697662473968
chr6	110520300	110521300	0.06333523648719833
chr6	110520400	110521400	-0.7048684603504435
chr6	110520500	110521500	-0.1602853909237518
chr6	110520600	110521600	-0.6468378518471497
chr6	110520700	110521700	-0.3726304175233792
chr6	110520800	110521800	-0.4458073876821863
chr6	110520900	110521900	-0.5822670388001744
chr6	110521000	110522000	-0.21042558202003203
chr6	110521100	110522100	-0.16164215750251415
chr6	110521200	110522200	0.7675525099951701
chr6	110521300	110522300	1.2478377461291787
chr6	110521400	110522400	1.6022597185102845
chr6	110521500	110522500	1.5432019798401502
chr6	110521600	110522600	1.3361570684122617
chr6	110521700	110522700	1.1227509798372248
chr6	110521800	110522800	0.9874161033899641
chr6	110521900	110522900	0.8682674598208482
chr6	110522000	110523000	1.0604673358591168
chr6	110522100	110523100	0.2658614481655083
chr6	110522200	110523200	-0.5986990862508602
chr6	110522300	110523300	-1.6757758954593154
chr6	110522400	110523400	-1.2141292612041987
chr6	110522500	110523500	-2.401622926110192
chr6	110522600	110523600	-2.076050672688232
chr6	110522700	110523700	-1.5832322826621992
chr6	110522800	110523800	-1.4652129532647151
chr6	110522900	110523900	-0.8986209820793142
chr6	110523000	110524000	-0.9947073351972403
chr6	110523100	110524100	-0.09732898659410442
chr6	110523200	110524200	0.42732398650957176
chr6	110523300	110524300	1.0572832414311764
chr6	110523400	110524400	0.4022854429885263
chr6	110523500	110524500	0.5854671316751272
chr6	110523600	110524600	0.6597180922715238
chr6	110523700	110524700	0.6468164896385026
chr6	110523800	110524800	0.9822320103414319
chr6	110523900	110524900	0.3572289258532096
chr6	110524000	110525000	0.2420319397084143
chr6	110524100	110525100	-0.24296659064519865
chr6	110524200	110525200	-0.2765665535566003
chr6	110524300	110525300	-0.45904002411966704
chr6	110524400	110525400	0.09305694820832752
chr6	110524500	110525500	0.6732676476825331
chr6	110524600	110525600	0.8351611800116941
chr6	110524700	110525700	0.279298561297643
chr6	110524800	110525800	-0.5733079937427586
chr6	110524900	110525900	0.3728703823581469
chr6	110525000	110526000	0.33843846794293386
chr6	110525100	110526100	0.16252830666041604
chr6	110525200	110526200	0.10893913166626884
chr6	110525300	110526300	0.1213136290147031
chr6	110527400	110528400	0.3865355731761705
chr6	110527500	110528500	0.380920987686306
chr6	110527600	110528600	0.5462026460356271
chr6	110527700	110528700	0.07522922845405933
chr6	110527800	110528800	0.13204677351057953
chr6	110527900	110528900	0.4791328376277468
chr6	110528000	110529000	0.5708145965035668
chr6	110528100	110529100	-0.04275562691099384
chr6	110528200	110529200	-0.029215000539248456
chr6	110528300	110529300	0.3766397346059613
chr6	110528400	110529400	0.8299950291444731
chr6	110528500	110529500	0.9660612712079402
chr6	110528600	110529600	0.7260824312887394
chr6	110528700	110529700	0.1998922283021356
chr6	110528800	110529800	0.3963767406134416
chr6	110528900	110529900	-0.6444268654160972
chr6	110529000	110530000	-0.6682476342103446
chr6	110529100	110530100	-0.2352231278742844
chr6	110529200	110530200	-0.8668982602657214
chr6	110529300	110530300	-0.8050523013681856
chr6	110529400	110530400	-1.0128496036573629
chr6	110529500	110530500	-1.0113874270591452
chr6	110529600	110530600	-0.3697731322869518
chr6	110529700	110530700	-0.2480010111867769
chr6	110529800	110530800	-0.3923093699041749
chr6	110529900	110530900	0.038292607974552736
chr6	110530000	110531000	-0.011826944613996457
chr6	110530100	110531100	0.10776323058717598
chr6	110530200	110531200	-0.07142519978140004
chr6	110530300	110531300	-0.12063886398323792
chr6	110530400	110531400	-0.8627317682438764
chr6	110530500	110531500	-1.2802425382927918
chr6	110530600	110531600	-1.1956229219442152
chr6	110530700	110531700	-0.8468162455944708
chr6	110530800	110531800	-0.2121410709268524
chr6	110530900	110531900	-0.052500003819861286
chr6	110531000	110532000	0.4266232342600988
chr6	110531100	110532100	0.4199644241187216
chr6	110531200	110532200	0.3113133474711096
chr6	110531300	110532300	0.8755830248310086
chr6	110531400	110532400	1.8229658767910824
chr6	110531500	110532500	1.6997616574307737
chr6	110531600	110532600	1.4146048322571425
chr6	110531700	110532700	1.3465496158804346
chr6	110531800	110532800	0.6006721281309356
chr6	110531900	110532900	0.5481022897268302
chr6	110532000	110533000	0.1528340558066757
chr6	110532100	110533100	0.1887042646528268
chr6	110532200	110533200	0.4588659213874138
chr6	110532300	110533300	-0.3844019916432993
chr6	110532400	110533400	-0.1869330245589408
chr6	110532500	110533500	0.347685389167859
chr6	110532600	110533600	-0.30876018245849474
chr6	110532700	110533700	0.09250302357614527
chr6	110532800	110533800	1.0920556187096897
chr6	110532900	110533900	1.3451715486911249
chr6	110533000	110534000	1.074259045867977
chr6	110533100	110534100	0.5059988203268703
chr6	110533200	110534200	0.5941756600570369
chr6	110533300	110534300	1.235240425258563
chr6	110533400	110534400	0.4763677133495027
chr6	110533500	110534500	-0.2800382215901912
chr6	110533600	110534600	-0.21511835188976453
chr6	110533700	110534700	-0.8158924762868686
chr6	110533800	110534800	-1.5905933173878213
chr6	110533900	110534900	-1.7961933498176201
chr6	110534000	110535000	-1.4931416013960754
chr6	110534100	110535100	-0.8113419980874289
chr6	110534200	110535200	-0.6644363954813033
chr6	110534300	110535300	-0.9723691633896304
chr6	110534400	110535400	0.2184804326045449
chr6	110534500	110535500	1.0362098743769874
chr6	110534600	110535600	0.9922110463828264
chr6	110534700	110535700	1.4768312800331536
chr6	110534800	110535800	1.8198099586416467
chr6	110534900	110535900	1.6674257691465826
chr6	110535000	110536000	1.8909628644507963
chr6	110535100	110536100	1.6905141490508842
chr6	110535200	110536200	1.1225893875899071
chr6	110535300	110536300	0.6506034449298489
chr6	110535400	110536400	-0.5125053870899478
chr6	110535500	110536500	-0.3513673148332645
chr6	110535600	110536600	-0.09880512930789327
chr6	110535700	110536700	-0.6992023781259363
chr6	110535800	110536800	-1.1124089953633385
chr6	110535900	110536900	-1.1825259782162774
chr6	110536000	110537000	-1.325471301569742
chr6	110536100	110537100	-1.7596721109502609
chr6	110536200	110537200	-1.196029026692282
chr6	110536300	110537300	-1.4738679957340162
chr6	110536400	110537400	-1.6726158561526914
chr6	110536500	110537500	-2.2960615816208416
chr6	110536600	110537600	-2.95785068535007
chr6	110536700	110537700	-3.276729683349582
chr6	110536800	110537800	-3.292252630075004
chr6	110536900	110537900	-2.882902601165502
chr6	110537000	110538000	-2.9191908714362884
chr6	110537100	110538100	-2.1383176692950827
chr6	110537200	110538200	-2.2774288733816235
chr6	110537300	110538300	-2.1729147906008768
chr6	110537400	110538400	-1.372243006353426
chr6	110537500	110538500	-0.8910996275692488
chr6	110537600	110538600	-0.2637746599845427
chr6	110537700	110538700	0.6724924682488013
chr6	110537800	110538800	0.9950200268730988
chr6	110537900	110538900	1.0868671022828489
chr6	110538000	110539000	1.1409179221793606
chr6	110538100	110539100	0.7022032632959049
chr6	110538200	110539200	0.751720288293381
chr6	110538300	110539300	1.0526744904311829
chr6	110538400	110539400	1.0185661937872057
chr6	110538500	110539500	0.8293720800085523
chr6	110538600	110539600	0.8422213513135912
chr6	110538700	110539700	0.7826076814760977
chr6	110538800	110539800	0.6412689450310362
chr6	110538900	110539900	0.003418445025635797
chr6	110539000	110540000	0.04418240540069193
chr6	110539100	110540100	-0.3904322760407638
chr6	110539200	110540200	0.04882289806849256
chr6	110539300	110540300	0.2562729948731759
chr6	110539400	110540400	0.03914050800375323
chr6	110540000	110541000	-1.608132465030339
chr6	110540100	110541100	-0.9002278278125919
chr6	110540200	110541200	-1.3184337477946046
chr6	110540300	110541300	-2.025582914846148
chr6	110540400	110541400	-2.1957587572709363
chr6	110540500	110541500	-1.7703274406117622
chr6	110540600	110541600	-1.0979604900033764
chr6	110540700	110541700	-0.7635911371418086
chr6	110540800	110541800	-0.4366934074770355
chr6	110540900	110541900	-0.29408807789561153
chr6	110541000	110542000	-0.5505901066636425
chr6	110541100	110542100	-0.8205683283072223
chr6	110541200	110542200	-0.7111092711166414
chr6	110541300	110542300	-0.2523583874691827
chr6	110541400	110542400	0.379856666405264
chr6	110541500	110542500	0.9742020563094664
chr6	110541600	110542600	0.6541686670445583
chr6	110541700	110542700	0.6876095564144694
chr6	110541800	110542800	0.5438921265501283
chr6	110541900	110542900	0.8819463662274662
chr6	110542000	110543000	1.1678938005993142
chr6	110542100	110543100	1.4566661073509453
chr6	110542200	110543200	1.2122615899233902
chr6	110542300	110543300	1.4617321871953044
chr6	110542400	110543400	1.5031203353566711
chr6	110542500	110543500	1.223034793695827
chr6	110542600	110543600	2.0799548766742157
chr6	110542700	110543700	1.3189508366292693
chr6	110542800	110543800	1.671725250437336
chr6	110542900	110543900	1.6362369031054975
chr6	110543000	110544000	1.6623938174374637
chr6	110543100	110544100	1.816435061064804
chr6	110543200	110544200	1.7647344895682409
chr6	110543300	110544300	1.7677529911018373
chr6	110543400	110544400	1.9162555261622751
chr6	110543500	110544500	1.7603914020203677
chr6	110543600	110544600	0.9172088902070408
chr6	110543700	110544700	1.4700731701762426
chr6	110543800	110544800	1.880587326365699
chr6	110543900	110544900	1.7408837595480982
chr6	110544000	110545000	2.080252578875281
chr6	110544100	110545100	2.14128314742228
chr6	110544200	110545200	2.583173081133809
chr6	110544300	110545300	2.6871719311361533
chr6	110544400	110545400	2.4947447165893797
chr6	110544500	110545500	2.2212722399408507
chr6	110544600	110545600	2.4942215137803885
chr6	110544700	110545700	2.258994828406128
chr6	110544800	110545800	1.5862402988541615
chr6	110544900	110545900	1.5611086668326672
chr6	110545000	110546000	0.8954327237070215
chr6	110545100	110546100	0.3034642873084286
chr6	110545200	110546200	0.29787069767548324
chr6	110545300	110546300	0.14520471908946506
chr6	110546500	110547500	1.9019692577993208
chr6	110546600	110547600	2.750931221676861
chr6	110546700	110547700	3.1968625013993752
chr6	110546800	110547800	2.599777813476639
chr6	110546900	110547900	2.4450788836098667
chr6	110547000	110548000	1.7147738963113826
chr6	110547100	110548100	1.5981277489606165
chr6	110547200	110548200	1.4207045168183623
chr6	110547300	110548300	0.4767657931551018
chr6	110547400	110548400	0.3460348704725098
chr6	110547500	110548500	0.1813802761983242
chr6	110547600	110548600	-0.4598572091441813
chr6	110547700	110548700	-0.5400887575980655
chr6	110547800	110548800	-0.29595513870619594
chr6	110547900	110548900	0.0035992657603857578
chr6	110548000	110549000	0.505859169849414
chr6	110548100	110549100	1.2909188709374142
chr6	110548200	110549200	1.2755456933861076
chr6	110548300	110549300	1.4863036820082496
chr6	110548400	110549400	0.397695902831716
chr6	110548500	110549500	-0.12017668758579615
chr6	110548600	110549600	0.12507903331591272
chr6	110548700	110549700	-0.4929641897374996
chr6	110548800	110549800	-0.44821065158078577
chr6	110548900	110549900	-0.4129724177226364
chr6	110549000	110550000	0.22168118316075475
chr6	110549100	110550100	-0.6980386796193151
chr6	110549200	110550200	0.024629419988249603
chr6	110549300	110550300	0.6327330565028454
chr6	110549400	110550400	1.0885927779698534
chr6	110549500	110550500	1.2561889866717222
chr6	110549600	110550600	1.1301761155766483
chr6	110549700	110550700	1.8412975426080804
chr6	110549800	110550800	2.0266089172052966
chr6	110549900	110550900	1.8085524110787368
chr6	110550000	110551000	1.141039924154915
chr6	110550100	110551100	1.1973041071887731
chr6	110550200	110551200	0.3223642596118476
chr6	110550300	110551300	0.21768702016574107
chr6	110550400	110551400	0.1348890960970338
chr6	110550500	110551500	-0.1418357002289797
chr6	110550600	110551600	-0.4775125343907218
chr6	110550700	110551700	-1.2183169253707449
chr6	110550800	110551800	-1.037466498367534
chr6	110550900	110551900	-1.2011343186185175
chr6	110551000	110552000	-0.23832986550011603
chr6	110551100	110552100	-0.3310663496515259
chr6	110551200	110552200	-0.1974894030073196
chr6	110551300	110552300	-0.2732321460453154
chr6	110551400	110552400	-0.5197869254230708
chr6	110551500	110552500	0.14970657345532087
chr6	110551600	110552600	0.5374806175028036
chr6	110551700	110552700	0.8134556644881388
chr6	110551800	110552800	0.6734385379313017
chr6	110551900	110552900	0.45627987700743294
chr6	110552000	110553000	0.02066896930793435
chr6	110552100	110553100	0.35289998322858823
chr6	110552200	110553200	0.6746841243709182
chr6	110552300	110553300	0.765545997396062
chr6	110552400	110553400	1.3191472435690574
chr6	110552500	110553500	0.5971176423694086
chr6	110552600	110553600	0.7248656621342153
chr6	110552700	110553700	1.2741675307917515
chr6	110552800	110553800	0.9028421455544792
chr6	110552900	110553900	1.2204333511766106
chr6	110553000	110554000	1.157925198474738
chr6	110553100	110554100	1.7630981708224007
chr6	110553200	110554200	1.8810605437812289
chr6	110553300	110554300	2.0211188197795864
chr6	110553400	110554400	2.2123342723211312
chr6	110553500	110554500	2.7758425093187244
chr6	110553600	110554600	2.538973063383379
chr6	110553700	110554700	2.049304664917212
chr6	110553800	110554800	2.1593555104711117
chr6	110553900	110554900	2.200279934208795
chr6	110554000	110555000	1.7255367773174397
chr6	110554100	110555100	1.190637992575668
chr6	110554200	110555200	1.490527959590719
chr6	110554300	110555300	1.6460256049999975
chr6	110554400	110555400	1.1890702792398702
chr6	110554500	110555500	0.7103329739807819
chr6	110554600	110555600	0.8790754827033153
chr6	110554700	110555700	0.8371761629557744
chr6	110554800	110555800	0.8695054118600105
chr6	110554900	110555900	0.7106668960187241
chr6	110555000	110556000	1.5174426653923874
chr6	110555100	110556100	1.5132194564032246
chr6	110555200	110556200	0.6931345027780035
chr6	110555300	110556300	0.08954451728531877
chr6	110555400	110556400	0.1406738453948486
chr6	110555500	110556500	0.7778856154407255
chr6	110555600	110556600	0.4188179609833172
chr6	110555700	110556700	0.361461649791596
chr6	110555800	110556800	0.3934010968160461
chr6	110555900	110556900	0.8318355412773706
chr6	110556000	110557000	0.9915853085811563
chr6	110556100	110557100	0.8189600606219245
chr6	110556200	110557200	1.610002824588307
chr6	110556300	110557300	1.787834762127532
chr6	110556400	110557400	1.8714819000848737
chr6	110556500	110557500	1.2623819454029062
chr6	110556600	110557600	0.9360391230946501
chr6	110556700	110557700	1.0934016682520904
chr6	110556800	110557800	1.0909005538970011
chr6	110556900	110557900	0.9202419945481759
chr6	110557000	110558000	-0.20896918367059694
chr6	110557100	110558100	0.15518757239240102
chr6	110557200	110558200	-0.254743725301431
chr6	110557300	110558300	-0.07069875012699935
chr6	110557400	110558400	0.08337128688144604
chr6	110557500	110558500	0.0931686819879991
chr6	110557600	110558600	0.8201538423785174
chr6	110557700	110558700	0.7648387326931201
chr6	110557800	110558800	0.8005185668886263
chr6	110557900	110558900	1.0346004688882289
chr6	110558000	110559000	1.126942416743408
chr6	110558100	110559100	0.8169644100131886
chr6	110558200	110559200	0.7735306298761346
chr6	110558300	110559300	0.5813689539657623
chr6	110558400	110559400	0.4551333715888538
chr6	110558500	110559500	1.3922085026623034
chr6	110558600	110559600	0.4253572121007769
chr6	110558700	110559700	0.6897104660978121
chr6	110558800	110559800	0.18690379291101306
chr6	110558900	110559900	0.4232899566954316
chr6	110559000	110560000	0.9854755901751768
chr6	110559100	110560100	1.3383201268635418
chr6	110559200	110560200	2.112701134625928
chr6	110559300	110560300	1.882270585352986
chr6	110559400	110560400	2.3445351974863207
chr6	110559500	110560500	1.5568312955717938
chr6	110559600	110560600	2.61287831900183
chr6	110559700	110560700	2.8541650626582857
chr6	110559800	110560800	3.451600128928386
chr6	110559900	110560900	2.753820637675344
chr6	110560000	110561000	2.481037155852062
chr6	110560100	110561100	2.0159662737604767
chr6	110560200	110561200	1.5595718917334147
chr6	110560300	110561300	2.0065563012866883
chr6	110560400	110561400	1.8655129947662707
chr6	110560500	110561500	1.9048144019149524
chr6	110560600	110561600	1.3622612757997163
chr6	110560700	110561700	0.6762245388948986
chr6	110560800	110561800	0.7792242351107878
chr6	110560900	110561900	1.1695858134270047
chr6	110561000	110562000	1.1351334186007418
chr6	110561100	110562100	1.3994640373912737
chr6	110561200	110562200	0.980355854886548
chr6	110561300	110562300	0.6310493295013678
chr6	110561400	110562400	0.1535119323937999
chr6	110561500	110562500	0.285356376428914
chr6	110561600	110562600	0.7245246482956307
chr6	110562800	110563800	-0.13591668390157208
chr6	110562900	110563900	-0.6759842280129511
chr6	110563000	110564000	-1.3976572416104478
chr6	110563100	110564100	-1.3908491538527932
chr6	110563200	110564200	-0.7711052695706255
chr6	110563300	110564300	-1.1137517690621983
chr6	110563400	110564400	-1.645247239296007
chr6	110563500	110564500	-1.0703956926713272
chr6	110563600	110564600	-1.2787846960729723
chr6	110563700	110564700	-2.415533511747849
chr6	110563800	110564800	-2.8440441867007067
chr6	110563900	110564900	-2.7296785412834166
chr6	110564000	110565000	-2.5168005088404595
chr6	110564100	110565100	-1.4746600178289662
chr6	110564200	110565200	-1.5767167565096678
chr6	110564300	110565300	-1.726247809373496
chr6	110564400	110565400	-0.6320546112406301
chr6	110564500	110565500	-1.0906860406694696
chr6	110564600	110565600	-1.5008170557222225
chr6	110564700	110565700	-0.3387086269311692
chr6	110564800	110565800	-0.7923954922880853
chr6	110564900	110565900	-0.2522786280681297
chr6	110565000	110566000	0.194266079869118
chr6	110565100	110566100	-0.8428059945127587
chr6	110565200	110566200	-0.38006917990338257
chr6	110565300	110566300	-0.21771660289736566
chr6	110565400	110566400	-0.4514518111550527
chr6	110565500	110566500	-0.10482603819929676
chr6	110565600	110566600	0.7143983729814993
chr6	110565700	110566700	1.459325930360435
chr6	110565800	110566800	2.117438891324186
chr6	110565900	110566900	1.7404088318244333
chr6	110566000	110567000	1.83262603626222
chr6	110566100	110567100	2.0041316473928994
chr6	110566200	110567200	1.4012810548154069
chr6	110566300	110567300	1.6897378235699343
chr6	110566400	110567400	0.9115618431011084
chr6	110566500	110567500	0.4769713148378098
chr6	110566600	110567600	0.24622555549558744
chr6	110566700	110567700	-0.6068016212637424
chr6	110566800	110567800	-0.5023194442197866
chr6	110566900	110567900	-1.0569527997189954
chr6	110567000	110568000	-0.7438965365074084
chr6	110567100	110568100	-0.8036395524832585
chr6	110567200	110568200	-1.1003998551628429
chr6	110567300	110568300	-1.2375127956657626
chr6	110567400	110568400	-0.7244067716667459
chr6	110567500	110568500	-0.6213453087720653
chr6	110567600	110568600	-0.4431629251024964
chr6	110567700	110568700	-0.05121582139871173
chr6	110567800	110568800	-0.2346392587684618
chr6	110567900	110568900	0.5060037619192244
chr6	110568000	110569000	-0.10381559002147234
chr6	110568700	110569700	2.5261227305132654
chr6	110568800	110569800	3.0526304569429463
chr6	110568900	110569900	3.047413998601252
chr6	110569000	110570000	3.052278597486874
chr6	110569100	110570100	3.1036420092036767
chr6	110569200	110570200	3.0150462143854813
chr6	110569300	110570300	2.8996201688234136
chr6	110569400	110570400	2.8405677688100752
chr6	110570200	110571200	1.4730638326197352
chr6	110570300	110571300	2.102362431452831
chr6	110570400	110571400	2.4316755786988296
chr6	110570500	110571500	1.9245975994063669
chr6	110570600	110571600	1.80155460430022
chr6	110570700	110571700	1.77826419630359
chr6	110571000	110572000	1.0730758954842534
chr6	110571100	110572100	2.3372290855314093
chr6	110571200	110572200	1.5743624215796992
chr6	110571300	110572300	0.8461802138032581
chr6	110571400	110572400	0.28713011939707866
chr6	110571500	110572500	0.8360526780703473
chr6	110571600	110572600	1.2469360959439
chr6	110571700	110572700	1.3735171535278083
chr6	110571800	110572800	0.6682172266340249
chr6	110571900	110572900	1.056278111110729
chr6	110572000	110573000	0.18031075559725857
chr6	110572100	110573100	-0.08497188895850752
chr6	110572200	110573200	0.3592220068172932
chr6	110572300	110573300	0.20459653310193426
chr6	110572400	110573400	0.17938085442017174
chr6	110572500	110573500	0.6528145006262759
chr6	110572600	110573600	0.3166649538226214
chr6	110572700	110573700	0.2480957816995644
chr6	110572800	110573800	0.3892162041371946
chr6	110572900	110573900	0.464735083812461
chr6	110573000	110574000	0.9806688912246146
chr6	110574900	110575900	-0.5538066279598446
chr6	110575000	110576000	-0.5090727281828824
chr6	110575100	110576100	-0.773388654529253
chr6	110575200	110576200	0.2294268726891314
chr6	110575300	110576300	1.1144796668547488
chr6	110575400	110576400	0.7812119882827294
chr6	110575500	110576500	1.676872770633191
chr6	110575600	110576600	1.3159224988910392
chr6	110575700	110576700	1.2225764362628249
chr6	110575800	110576800	1.348212051795105
chr6	110575900	110576900	1.5411343450948445
chr6	110576000	110577000	1.3361548420288132
chr6	110576100	110577100	1.6585973092981652
chr6	110576200	110577200	1.8838351433626497
chr6	110576300	110577300	2.0233711537955927
chr6	110576400	110577400	2.2876969595004195
chr6	110576500	110577500	1.580717499681655
chr6	110576600	110577600	1.9118032220666483
chr6	110578700	110579700	-1.7006378280588277
chr6	110580000	110581000	1.0000781518446606
chr6	110580100	110581100	1.263949523944509
chr6	110581300	110582300	1.4040410638590346
chr6	110581400	110582400	1.8862536145946718
chr6	110581500	110582500	2.168836848655069
chr6	110581600	110582600	2.3520947089218107
chr6	110581700	110582700	1.9664892575764847
chr6	110581800	110582800	1.3755283956454525
chr6	110581900	110582900	2.42494509418231
chr6	110583800	110584800	-0.026376867217631286
chr6	110583900	110584900	0.10738969924725104
chr6	110584000	110585000	-0.6751380283129915
chr6	110584100	110585100	-0.10947568922120156
chr6	110585200	110586200	1.0704711302984584
chr6	110585300	110586300	0.6824913787376912
chr6	110585400	110586400	0.4249651019660816
chr6	110585500	110586500	-0.12341051433484315
chr6	110585600	110586600	-0.0844148331169471
chr6	110585700	110586700	0.541266480388807
chr6	110585800	110586800	0.3263288847450116
chr6	110585900	110586900	0.6014152922069398
chr6	110586000	110587000	0.9652882514573524
chr6	110586100	110587100	1.7991261920965311
chr6	110586200	110587200	1.6581559792658545
chr6	110586300	110587300	2.1411895379071813
chr6	110586400	110587400	1.9785536769459824
chr6	110586500	110587500	2.240241653109329
chr6	110586600	110587600	2.125027235937321
chr6	110586700	110587700	1.5082016105758789
chr6	110587800	110588800	1.335193985052301
chr6	110587900	110588900	1.4679673553558819
chr6	110588000	110589000	1.58571509294187
chr6	110588100	110589100	1.6190416882408811
chr6	110588200	110589200	1.0893791589025985
chr6	110588300	110589300	1.5307404610158242
chr6	110588400	110589400	0.9622843264658144
chr6	110589500	110590500	2.0256267875210345
chr6	110589600	110590600	2.2379174518697136
chr6	110589700	110590700	2.3230678496621304
chr6	110589800	110590800	3.0832367639644875
chr6	110589900	110590900	3.367591111850701
chr6	110590000	110591000	3.2714494207642
chr6	110590100	110591100	2.6453422486965747
chr6	110590200	110591200	2.6936808401836143
chr6	110590300	110591300	2.263242863230609
chr6	110590400	110591400	1.8774867021156745
chr6	110590500	110591500	2.2114786438614407
chr6	110590600	110591600	2.183612586494967
chr6	110590700	110591700	1.987173702161958
chr6	110590800	110591800	1.2989235280169389
chr6	110590900	110591900	0.8895647062473785
chr6	110591000	110592000	0.808996642339783
chr6	110591100	110592100	1.0830010011100244
chr6	110591200	110592200	0.9222108735894516
chr6	110591300	110592300	0.7765312309824487
chr6	110591400	110592400	1.5499562501278716
chr6	110591500	110592500	0.8504379441252538
chr6	110591600	110592600	0.5982491776077102
chr6	110591700	110592700	0.4161631953197227
chr6	110591800	110592800	0.7512701329419227
chr6	110591900	110592900	0.8545601573891218
chr6	110592000	110593000	1.260133323896901
chr6	110592100	110593100	1.0962209603755566
chr6	110592200	110593200	1.5410145298559863
chr6	110592300	110593300	1.4286681155194108
chr6	110592400	110593400	0.7459412235951508
chr6	110592500	110593500	1.3027837260683737
chr6	110592600	110593600	1.816757491770252
chr6	110592700	110593700	2.2893969120005115
chr6	110592800	110593800	2.253875671962314
chr6	110592900	110593900	2.233559133035162
chr6	110593000	110594000	2.1071073096683066
chr6	110593100	110594100	2.0957062059911458
chr6	110593200	110594200	1.7160825202357042
chr6	110593300	110594300	1.9752926572712668
chr6	110593400	110594400	2.3292716801304736
chr6	110593500	110594500	2.150268578672946
chr6	110593600	110594600	1.873116652803633
chr6	110593700	110594700	2.0778136167500083
chr6	110593800	110594800	2.15048606219911
chr6	110593900	110594900	2.116517276225841
chr6	110594000	110595000	2.305210154124579
chr6	110594100	110595100	2.3681883137963617
chr6	110594200	110595200	2.3457341722367087
chr6	110594300	110595300	2.4275958043100716
chr6	110594400	110595400	2.273791258632756
chr6	110594500	110595500	2.255992436100084
chr6	110594600	110595600	2.2023283720382585
chr6	110594700	110595700	1.8655000134219928
chr6	110595800	110596800	-0.2979695963831926
chr6	110595900	110596900	-0.5628290650522138
chr6	110596000	110597000	-0.18416562079389007
chr6	110596100	110597100	-0.2854730649886418
chr6	110596200	110597200	0.00289996992607893
chr6	110596300	110597300	-0.15197599510712714
chr6	110596400	110597400	0.4510020337545392
chr6	110596500	110597500	0.03383908079025738
chr6	110596600	110597600	0.5819092375282303
chr6	110596700	110597700	1.1107537792229163
chr6	110596800	110597800	1.095797075546049
chr6	110597000	110598000	1.6542868950110972
chr6	110597100	110598100	1.8774460132943327
chr6	110597200	110598200	1.88719548932856
chr6	110597300	110598300	1.8698502079281545
chr6	110597400	110598400	1.8643629279610328
chr6	110597500	110598500	2.291232252447124
chr6	110597600	110598600	2.26135190039886
chr6	110597700	110598700	2.145822463724694
chr6	110597800	110598800	2.2659559282460813
chr6	110597900	110598900	1.9841920485927385
chr6	110598000	110599000	2.0590380729913984
chr6	110598100	110599100	1.6771799903980718
chr6	110598200	110599200	2.134684204600484
chr6	110598300	110599300	1.5805983351471753
chr6	110598400	110599400	1.540674273692796
chr6	110598500	110599500	1.1716239940629722
chr6	110598600	110599600	1.1495893605530056
chr6	110601900	110602900	0.3380046354355713
chr6	110602400	110603400	0.8788928565147849
chr6	110602500	110603500	0.7084272695201289
chr6	110602600	110603600	0.5351112074852171
chr6	110602700	110603700	1.0870859127554156
chr6	110602800	110603800	0.9712657865942528
chr6	110602900	110603900	1.4882230745363565
chr6	110603000	110604000	1.037894297687407
chr6	110603100	110604100	0.6130053600501181
chr6	110603500	110604500	2.3354821976141182
chr6	110603600	110604600	1.2071627727949952
chr6	110603700	110604700	0.4050897492754781
chr6	110603800	110604800	0.25159798476231315
chr6	110603900	110604900	-0.3024124800274869
chr6	110604000	110605000	-0.9560504546855971
chr6	110604100	110605100	-0.7009612348861218
chr6	110604200	110605200	-0.6454307056826158
chr6	110604300	110605300	-0.5062817090313434
chr6	110604400	110605400	-1.1496134139575296
chr6	110604500	110605500	-1.8333134679372955
chr6	110604600	110605600	-1.1069436698626909
chr6	110604700	110605700	-0.13019338751259882
chr6	110604800	110605800	0.2909145988353797
chr6	110604900	110605900	0.8995190995306337
chr6	110605000	110606000	1.7047790146972306
chr6	110605100	110606100	0.9095628227371372
chr6	110605200	110606200	0.6714750354884
chr6	110605300	110606300	0.3733171646184441
chr6	110605400	110606400	0.5919321637274824
chr6	110605500	110606500	0.5239143460976781
chr6	110605600	110606600	0.4872971518755849
chr6	110605700	110606700	0.25351583632407565
chr6	110605800	110606800	0.06744816743056774
chr6	110605900	110606900	-0.3058294218545288
chr6	110606000	110607000	-0.5720657916912868
chr6	110606100	110607100	0.4833361510979105
chr6	110606200	110607200	0.096356472824608
chr6	110606300	110607300	0.3659673861046295
chr6	110606400	110607400	0.3123977508776338
chr6	110606500	110607500	0.4994166771164196
chr6	110606600	110607600	0.4413505612467632
chr6	110606700	110607700	0.09694125579982757
chr6	110606800	110607800	-0.1429929295752761
chr6	110608800	110609800	0.7001824010398255
chr6	110608900	110609900	0.626053357405425
chr6	110609000	110610000	0.3313133092871158
chr6	110609100	110610100	0.8342487873168678
chr6	110609200	110610200	0.9862441479888684
chr6	110609300	110610300	0.7908016288162332
chr6	110609400	110610400	0.6397318835952317
chr6	110609500	110610500	0.5783444388347134
chr6	110609600	110610600	0.7749291124759782
chr6	110609700	110610700	0.5766607299537041
chr6	110609800	110610800	0.14295345891226593
chr6	110609900	110610900	0.04906896547896211
chr6	110610000	110611000	0.02278645378448892
chr6	110610100	110611100	-0.052439637378589775
chr6	110610200	110611200	-0.32423170158066605
chr6	110610300	110611300	0.06747136238932773
chr6	110610400	110611400	0.10963310789909107
chr6	110610500	110611500	0.6824830031770865
chr6	110610600	110611600	0.9257900838975056
chr6	110610700	110611700	0.9606016435620479
chr6	110610800	110611800	1.9997194415675303
chr6	110610900	110611900	2.771837904174872
chr6	110611000	110612000	3.086808386481354
chr6	110611100	110612100	2.6919661737741367
chr6	110611200	110612200	2.85629369297998
chr6	110611300	110612300	3.08765884557948
chr6	110611400	110612400	2.838906860425093
chr6	110611500	110612500	2.743465840616619
chr6	110611600	110612600	2.323789879062995
chr6	110611700	110612700	2.426581393887632
chr6	110611800	110612800	1.6452147409582472
chr6	110611900	110612900	1.0912432754557777
chr6	110612000	110613000	0.8995969522831755
chr6	110612100	110613100	0.6578222620751454
chr6	110612200	110613200	0.7077760415717623
chr6	110612300	110613300	0.15207117396666536
chr6	110612400	110613400	0.08420739914309074
chr6	110612500	110613500	0.13708264145641375
chr6	110612600	110613600	0.555681820708549
chr6	110612700	110613700	0.22110038556165065
chr6	110612800	110613800	-0.0023719727666362115
chr6	110612900	110613900	0.10724298025674717
chr6	110613000	110614000	0.19869887634727298
chr6	110613100	110614100	0.8064036644510708
chr6	110613200	110614200	0.6174265680924245
chr6	110613300	110614300	0.4535638420324213
chr6	110613400	110614400	1.0745353257111825
chr6	110613500	110614500	1.2034316478888587
chr6	110613600	110614600	1.5551095677169158
chr6	110613700	110614700	1.8434218863032024
chr6	110613800	110614800	2.564109757675424
chr6	110613900	110614900	2.015576700724662
chr6	110614000	110615000	1.478332194751044
chr6	110614100	110615100	1.3294503781805669
chr6	110614200	110615200	1.7532835579998296
chr6	110614300	110615300	2.508038316392252
chr6	110614400	110615400	1.4402138794417054
chr6	110614500	110615500	1.0255158303050291
chr6	110614600	110615600	1.0212670025862425
chr6	110614700	110615700	0.6178566496484612
chr6	110614800	110615800	0.4472469271961513
chr6	110614900	110615900	0.4822919223676369
chr6	110615000	110616000	1.450339836702614
chr6	110615100	110616100	0.576458947232809
chr6	110615200	110616200	0.2239067211461349
chr6	110615300	110616300	0.04484988479294338
chr6	110615400	110616400	1.2133618159456072
chr6	110615500	110616500	1.3157759463351921
chr6	110615600	110616600	0.9483735648395101
chr6	110615700	110616700	0.7771205868497587
chr6	110615800	110616800	0.4251477268341433
chr6	110615900	110616900	1.5045206743160753
chr6	110616000	110617000	1.0777773347402848
chr6	110616100	110617100	1.8335963479627813
chr6	110616200	110617200	1.872253943469224
chr6	110616300	110617300	1.5562416992687138
chr6	110617900	110618900	1.3015761813838336
chr6	110618000	110619000	1.3220110243954981
chr6	110618100	110619100	0.9664219776211582
chr6	110618200	110619200	0.95399973117616
chr6	110618300	110619300	0.5805930601142117
chr6	110618400	110619400	-0.06272618490723025
chr6	110618500	110619500	0.15745697611501505
chr6	110618600	110619600	-0.06621546019473472
chr6	110618700	110619700	-0.9096019714258078
chr6	110619300	110620300	1.634457485674907
chr6	110619400	110620400	1.3084276132062662
chr6	110619500	110620500	0.9652472091130141
chr6	110619600	110620600	1.1518435086167864
chr6	110619700	110620700	0.9353978747827386
chr6	110619800	110620800	1.0497187834962485
chr6	110619900	110620900	0.8787001203310553
chr6	110620000	110621000	0.0540321391853584
chr6	110620100	110621100	0.04261617709006387
chr6	110620200	110621200	1.3232266776232482
chr6	110620300	110621300	1.9123558983550981
chr6	110620400	110621400	2.979485965427689
chr6	110620500	110621500	3.8377291269260754
chr6	110620600	110621600	4.128541635878959
chr6	110620700	110621700	4.4030846230279534
chr6	110620800	110621800	4.425256848135712
chr6	110620900	110621900	4.676855788146927
chr6	110621000	110622000	5.3818685109262425
chr6	110621100	110622100	5.647072603404349
chr6	110621200	110622200	5.120484528314144
chr6	110621300	110622300	4.849444985401903
chr6	110621400	110622400	3.947352335193202
chr6	110621500	110622500	3.7789550583725457
chr6	110621600	110622600	3.911322346825554
chr6	110621700	110622700	3.948109212944857
chr6	110621800	110622800	4.4381576100904105
chr6	110621900	110622900	4.916660812866763
chr6	110622000	110623000	3.9707392216115327
chr6	110622100	110623100	3.76914545280622
chr6	110622200	110623200	3.0607762902554048
chr6	110622300	110623300	2.8462831028814763
chr6	110622400	110623400	3.0607961443429064
chr6	110622500	110623500	2.511994767110449
chr6	110622600	110623600	1.9487959440078624
chr6	110622700	110623700	1.2850191238260935
chr6	110622800	110623800	1.0619084773816372
chr6	110622900	110623900	0.8549822520682288
chr6	110623000	110624000	1.442205902509921
chr6	110623100	110624100	1.2519752687785592
chr6	110623200	110624200	1.2898293968003731
chr6	110623300	110624300	0.9821512379785092
chr6	110623800	110624800	0.6171166080652315
chr6	110623900	110624900	0.22814580076344396
chr6	110624000	110625000	-0.24087485932546124
chr6	110624100	110625100	-0.12125335897040287
chr6	110624200	110625200	-0.06349393391116223
chr6	110624300	110625300	-0.6558032329162564
chr6	110624400	110625400	-0.5182652737884739
chr6	110624500	110625500	-0.9510996000596098
chr6	110624600	110625600	-0.3116787925519627
chr6	110624700	110625700	-0.3245332690419025
chr6	110624800	110625800	0.003704529854234339
chr6	110624900	110625900	-0.4592351656879398
chr6	110625000	110626000	0.11675261226768333
chr6	110625100	110626100	0.3374551362783287
chr6	110625200	110626200	0.6211344640324088
chr6	110625300	110626300	1.8814979045053202
chr6	110625400	110626400	1.575164129663036
chr6	110625500	110626500	1.3800055479819346
chr6	110625600	110626600	1.196807312557011
chr6	110625700	110626700	1.7138631759328875
chr6	110625800	110626800	1.5111803716466907
chr6	110625900	110626900	2.705784579016622
chr6	110626000	110627000	2.392819472355887
chr6	110626100	110627100	3.1895202872671438
chr6	110626200	110627200	3.573117618129185
chr6	110626300	110627300	3.1286893762044805
chr6	110626400	110627400	3.27354878125829
chr6	110626500	110627500	3.583088608485422
chr6	110626600	110627600	3.659145845781716
chr6	110626700	110627700	3.765394825690677
chr6	110626800	110627800	3.922985395382919
chr6	110626900	110627900	3.465662079475452
chr6	110627000	110628000	3.6176087925529745
chr6	110627100	110628100	3.032097075876832
chr6	110627200	110628200	2.8796101742626883
chr6	110627300	110628300	2.7230590106415367
chr6	110627400	110628400	2.528760479429564
chr6	110627500	110628500	2.3985770912171325
chr6	110627600	110628600	1.98314597994981
chr6	110627700	110628700	1.5790107308482353
chr6	110627800	110628800	1.3258439348586777
chr6	110627900	110628900	1.33838665849894
chr6	110628000	110629000	1.226613916683098
chr6	110628100	110629100	1.0125776205550336
chr6	110628200	110629200	0.6585322481222212
chr6	110628300	110629300	1.1204219795902304
chr6	110628400	110629400	1.2684876317154121
chr6	110628500	110629500	1.429874884481993
chr6	110628600	110629600	1.874527652313213
chr6	110628700	110629700	1.8036870134759635
chr6	110628800	110629800	1.3620154774242643
chr6	110628900	110629900	1.0473628899884766
chr6	110629000	110630000	1.1231740294089538
chr6	110629100	110630100	0.5383353359548357
chr6	110629200	110630200	0.7119160211497666
chr6	110629300	110630300	0.3670898768735801
chr6	110629400	110630400	0.2710722754604213
chr6	110629500	110630500	0.2562919470324164
chr6	110629600	110630600	0.3939327562696464
chr6	110629700	110630700	1.179700578348568
chr6	110629800	110630800	0.8415460814318407
chr6	110629900	110630900	0.9054637400125218
chr6	110630000	110631000	1.0440708084960735
chr6	110630100	110631100	1.87033811822312
chr6	110630200	110631200	1.8602123804567527
chr6	110630300	110631300	1.1052658665307398
chr6	110630400	110631400	1.3436624914035091
chr6	110630500	110631500	1.357350570034241
chr6	110630600	110631600	1.0587904113195497
chr6	110630700	110631700	0.7621560411520146
chr6	110630800	110631800	1.0132388264858387
chr6	110630900	110631900	1.0052582784053856
chr6	110631000	110632000	0.9917090239482735
chr6	110631100	110632100	1.2148932391360925
chr6	110631200	110632200	1.2906222233974547
chr6	110631300	110632300	1.813915635764576
chr6	110631400	110632400	2.003822187813981
chr6	110631500	110632500	1.566481575122205
chr6	110631600	110632600	1.723910824899808
chr6	110631700	110632700	2.1086345890689637
chr6	110631800	110632800	2.161977462828417
chr6	110631900	110632900	2.175655960547415
chr6	110632000	110633000	2.2550603314894064
chr6	110632100	110633100	1.7961393817941278
chr6	110632200	110633200	1.47825814514746
chr6	110632300	110633300	2.5069727335006298
chr6	110632400	110633400	2.012639883575132
chr6	110632500	110633500	2.2619046201977056
chr6	110632600	110633600	2.460392070208052
chr6	110632700	110633700	2.156420652804884
chr6	110632800	110633800	2.3237358700529422
chr6	110632900	110633900	2.421637990833984
chr6	110633000	110634000	2.831654534244879
chr6	110633100	110634100	2.6590430846507886
chr6	110633200	110634200	2.3308701513807053
chr6	110633300	110634300	1.2333914628218283
chr6	110633400	110634400	0.8547442252139987
chr6	110633500	110634500	0.7680090341539316
chr6	110633600	110634600	0.7101503747721482
chr6	110633700	110634700	0.6811315620558664
chr6	110633800	110634800	0.4893359534835772
chr6	110633900	110634900	0.32815825917182057
chr6	110634000	110635000	-0.3000868032505918
chr6	110634100	110635100	-0.2724846564863048
chr6	110634200	110635200	-0.3985764224810102
chr6	110634300	110635300	-0.12474809963470652
chr6	110634400	110635400	0.3241982366500213
chr6	110634500	110635500	0.5888750773306112
chr6	110634600	110635600	-1.2890765662767345
chr6	110634700	110635700	-1.5614972899365738
chr6	110634800	110635800	-0.9891168777650716
chr6	110634900	110635900	-1.7678384536261262
chr6	110635000	110636000	-1.9257723036156071
chr6	110635100	110636100	-1.4656644476380123
chr6	110635200	110636200	-0.9150573923739082
chr6	110635300	110636300	-1.1265939980783322
chr6	110635400	110636400	-0.789551259696405
chr6	110635500	110636500	-1.0213796212268391
chr6	110635600	110636600	0.6611392594297105
chr6	110635700	110636700	1.1857480881537723
chr6	110635800	110636800	0.9895037077244104
chr6	110635900	110636900	2.0738791365719216
chr6	110636000	110637000	1.8998601694496047
chr6	110636100	110637100	1.1995275101286142
chr6	110636200	110637200	1.1432091560334976
chr6	110636300	110637300	1.341650908038559
chr6	110636400	110637400	0.9274765175393392
chr6	110636500	110637500	0.9691189772513644
chr6	110636600	110637600	0.4388556719800118
chr6	110636700	110637700	-0.4829168752430259
chr6	110636800	110637800	-0.6333374016923325
chr6	110636900	110637900	-1.020610074243527
chr6	110637000	110638000	-0.33151551891447656
chr6	110637100	110638100	-0.2528160575868166
chr6	110637200	110638200	-0.4301483305016533
chr6	110637300	110638300	-0.4485509651694802
chr6	110637400	110638400	-0.13360404824820166
chr6	110637500	110638500	-0.0354514467139549
chr6	110637600	110638600	0.4538175405254472
chr6	110637700	110638700	1.405494041535904
chr6	110637800	110638800	1.9827581005042685
chr6	110637900	110638900	2.3431194141773384
chr6	110638000	110639000	2.204260866670508
chr6	110638100	110639100	1.9628872869923402
chr6	110638200	110639200	1.9910366594338107
chr6	110638300	110639300	1.5376318476535114
chr6	110638400	110639400	1.6103188270066082
chr6	110638500	110639500	1.4309202352469323
chr6	110638600	110639600	0.6342462959835118
chr6	110638700	110639700	-0.13995604259053376
chr6	110638800	110639800	-0.9487755668067948
chr6	110638900	110639900	-0.9408733578852801
chr6	110639000	110640000	-1.484280471993237
chr6	110639100	110640100	-1.4832275912532995
chr6	110639200	110640200	-1.3424559195332986
chr6	110640300	110641300	-0.4218943692754163
chr6	110640400	110641400	0.1998093113569024
chr6	110640500	110641500	-0.4163108466830946
chr6	110642400	110643400	1.6383248230067862
chr6	110642500	110643500	1.7624250655480391
chr6	110642600	110643600	2.1250937902782887
chr6	110642700	110643700	2.6101326350743013
chr6	110642800	110643800	2.3070515054189165
chr6	110642900	110643900	1.589506125516981
chr6	110643000	110644000	1.5998840365655793
chr6	110643100	110644100	1.8704542032725988
chr6	110643200	110644200	1.4081596157764156
chr6	110643300	110644300	1.0117341718409305
chr6	110643400	110644400	0.6289092941109432
chr6	110643500	110644500	0.2999137598382105
chr6	110643600	110644600	0.07251872792633457
chr6	110643700	110644700	0.16424473143930127
chr6	110643800	110644800	0.5396649880901955
chr6	110644300	110645300	-0.17749930781489945
chr6	110644400	110645400	0.13406452967520474
chr6	110644500	110645500	0.03550019431707645
chr6	110644600	110645600	0.010779037282303823
chr6	110644700	110645700	-0.3343397414966058
chr6	110644800	110645800	-0.5916830124007149
chr6	110644900	110645900	-0.6662773978364683
chr6	110645000	110646000	0.04870980463117646
chr6	110645100	110646100	0.19975158216135425
chr6	110645200	110646200	0.257852460013818
chr6	110645300	110646300	0.9381786691511608
chr6	110645400	110646400	1.04433875820787
chr6	110647400	110648400	0.055141898030219454
chr6	110647500	110648500	-0.43492360206818936
chr6	110648600	110649600	1.0219589724914049
chr6	110648700	110649700	1.5685476018792277
chr6	110648800	110649800	1.511585914323113
chr6	110648900	110649900	1.2829188911945597
chr6	110649000	110650000	1.4275842883115457
chr6	110649100	110650100	0.8489197426831075
chr6	110649200	110650200	0.5494464287343058
chr6	110649300	110650300	0.03344219333258618
chr6	110649400	110650400	0.10529758814475
chr6	110649500	110650500	0.8181203149403112
chr6	110649600	110650600	0.9716197865007441
chr6	110649700	110650700	0.8819486354517566
chr6	110649800	110650800	0.3726848550542559
chr6	110649900	110650900	0.3152790371339932
chr6	110650000	110651000	0.026751143375370965
chr6	110650100	110651100	0.0009942977017409961
chr6	110650200	110651200	0.8062784587657991
chr6	110650300	110651300	1.0930253821050817
chr6	110650400	110651400	1.4154838214991814
chr6	110650500	110651500	1.4478386478224068
chr6	110650600	110651600	0.8715378393451746
chr6	110650700	110651700	0.1314419575450133
chr6	110650800	110651800	0.3973565571477964
chr6	110650900	110651900	0.5042073240071689
chr6	110651000	110652000	1.1435674992721336
chr6	110651100	110652100	1.047645298387703
chr6	110651200	110652200	1.3788764834064744
chr6	110651300	110652300	1.5379786464270628
chr6	110651400	110652400	1.5504746413726984
chr6	110651500	110652500	1.2226055326808172
chr6	110651600	110652600	1.5111097991493894
chr6	110651700	110652700	1.3777990094990722
chr6	110651800	110652800	1.527746307308496
chr6	110651900	110652900	1.4530480291084116
chr6	110652000	110653000	0.9164987892898608
chr6	110652100	110653100	1.507217345830754
chr6	110652200	110653200	0.9761762240815816
chr6	110652300	110653300	1.0538445105890202
chr6	110652400	110653400	0.6579666424405163
chr6	110652500	110653500	0.4535343375334882
chr6	110652600	110653600	-0.10430017735077064
chr6	110652700	110653700	0.06519854514021588
chr6	110652800	110653800	-0.4994456571577755
chr6	110652900	110653900	-0.5944853129286107
chr6	110653000	110654000	-0.5304830925572677
chr6	110653100	110654100	-0.7873135394083166
chr6	110653200	110654200	-0.19522240755233608
chr6	110653300	110654300	-0.3781781555470088
chr6	110653400	110654400	-0.4266844471998559
chr6	110653500	110654500	-0.4188430422045533
chr6	110653600	110654600	0.1272463164437108
chr6	110653700	110654700	-0.7298343756490453
chr6	110653800	110654800	-0.2304943575385719
chr6	110653900	110654900	-0.6546529106125114
chr6	110654000	110655000	-0.5739562136446906
chr6	110654100	110655100	-0.2610805631108186
chr6	110654200	110655200	-0.3594590811924909
chr6	110654300	110655300	-0.5406592410400141
chr6	110654400	110655400	-0.6861910226194841
chr6	110654500	110655500	-0.9371215730954237
chr6	110654600	110655600	-0.6179138026985721
chr6	110655000	110656000	0.8117253725953116
chr6	110655100	110656100	0.7763946621939184
chr6	110655200	110656200	0.7331195096868114
chr6	110655300	110656300	0.9933839334957328
chr6	110655400	110656400	1.328917162003867
chr6	110655500	110656500	2.1299073383832345
chr6	110655600	110656600	2.370154593371356
chr6	110655700	110656700	2.6094460353866435
chr6	110655800	110656800	2.1695865149741267
chr6	110655900	110656900	2.835978069890009
chr6	110656000	110657000	3.2505917835812075
chr6	110656100	110657100	2.982053096334357
chr6	110656200	110657200	2.4950460061701296
chr6	110656300	110657300	2.0096742862106747
chr6	110656400	110657400	1.9781464576824173
chr6	110656500	110657500	1.4138221744351471
chr6	110656600	110657600	1.2367545930157129
chr6	110656700	110657700	1.1560462311750692
chr6	110656800	110657800	1.2060481183310363
chr6	110656900	110657900	0.707257451826035
chr6	110657000	110658000	-0.4927391513508308
chr6	110657100	110658100	-0.2465684501217153
chr6	110657200	110658200	0.1945268056747918
chr6	110657300	110658300	0.5764786621957572
chr6	110657400	110658400	0.4902792737511302
chr6	110657500	110658500	0.9586674616572096
chr6	110657600	110658600	1.0513370429449491
chr6	110657700	110658700	1.4061089867757797
chr6	110657800	110658800	1.4176071524352705
chr6	110657900	110658900	1.050921462418215
chr6	110658000	110659000	1.7521613318713065
chr6	110658100	110659100	1.89836610886046
chr6	110658200	110659200	2.0648373739565304
chr6	110658300	110659300	1.8348223303785487
chr6	110658400	110659400	1.9175452788959444
chr6	110658500	110659500	1.446947490836334
chr6	110658600	110659600	1.6335469670734288
chr6	110658700	110659700	1.2234300658236197
chr6	110658800	110659800	1.2738583562341443
chr6	110658900	110659900	1.3516558441921085
chr6	110659000	110660000	1.1295326742744758
chr6	110659100	110660100	0.6238244986041787
chr6	110659200	110660200	-0.15921459792506776
chr6	110659300	110660300	0.3569311376072157
chr6	110659400	110660400	0.8179643447486402
chr6	110659500	110660500	1.0531471643177903
chr6	110659600	110660600	0.8799427752565323
chr6	110659700	110660700	0.3751778316816568
chr6	110659800	110660800	0.7981881020498124
chr6	110659900	110660900	0.9920082621822056
chr6	110660000	110661000	1.4826483889065802
chr6	110660100	110661100	1.743860954585647
chr6	110660200	110661200	2.14588384349744
chr6	110660300	110661300	1.2872322177958149
chr6	110660400	110661400	0.48601339408180894
chr6	110660500	110661500	0.2841524214067801
chr6	110660600	110661600	-0.12220981819340584
chr6	110660700	110661700	0.06369223503718774
chr6	110660800	110661800	-0.06376734440853475
chr6	110660900	110661900	-0.03398538633792765
chr6	110661000	110662000	0.2373329887721799
chr6	110661100	110662100	0.34209599243406874
chr6	110661200	110662200	0.3523033437586728
chr6	110661300	110662300	0.554519912436473
chr6	110661400	110662400	0.44269457174157023
chr6	110661500	110662500	0.3963191284553343
chr6	110661600	110662600	0.5003243110003559
chr6	110661700	110662700	1.0944146523618408
chr6	110661800	110662800	1.021210382179515
chr6	110661900	110662900	1.0488688693378765
chr6	110662000	110663000	0.4927387654236105
chr6	110662100	110663100	0.5158623979872287
chr6	110662200	110663200	0.2078952693690676
chr6	110662300	110663300	0.4067539581219505
chr6	110662400	110663400	0.6992640638481975
chr6	110662500	110663500	0.2550427487681785
chr6	110662600	110663600	0.5149037844296512
chr6	110662700	110663700	0.6572176840889504
chr6	110662800	110663800	0.9987042401246928
chr6	110662900	110663900	0.3564561140177376
chr6	110663000	110664000	0.8901911899502168
chr6	110663100	110664100	0.2038823970861417
chr6	110663200	110664200	-0.1938035943748969
chr6	110663300	110664300	-0.08814171853089628
chr6	110663400	110664400	-0.04622115298192807
chr6	110663500	110664500	0.14824644510263765
chr6	110663600	110664600	0.04813636011292377
chr6	110663700	110664700	-0.5672673922108478
chr6	110663800	110664800	-1.1051144346813984
chr6	110663900	110664900	-0.8706792431138543
chr6	110664000	110665000	-1.9573682285455474
chr6	110664100	110665100	-1.4167903184730517
chr6	110664200	110665200	-1.3858605512030824
chr6	110664300	110665300	-1.7359340585884615
chr6	110664400	110665400	-1.7233970638338394
chr6	110664500	110665500	-1.3504474748940374
chr6	110664600	110665600	-1.1969048914490583
chr6	110664700	110665700	-0.2684009642795254
chr6	110664800	110665800	0.5174809052240943
chr6	110664900	110665900	0.9874769937542488
chr6	110665000	110666000	1.8527611640344614
chr6	110665100	110666100	1.8516546108125
chr6	110665200	110666200	2.536243969301309
chr6	110666500	110667500	0.30063335183045364
chr6	110666600	110667600	0.7649664167038889
chr6	110666700	110667700	0.8450316612363132
chr6	110666800	110667800	0.4744245481922076
chr6	110666900	110667900	0.5880285231148109
chr6	110667000	110668000	1.2035798868879128
chr6	110667100	110668100	1.2890412982794668
chr6	110667200	110668200	1.3811210052812994
chr6	110667300	110668300	1.3968492484193002
chr6	110667400	110668400	0.9123295394455552
chr6	110667500	110668500	0.16253618571047762
chr6	110667600	110668600	-0.7089638026758639
chr6	110667700	110668700	-0.578543103986295
chr6	110667800	110668800	-0.5250000450066239
chr6	110667900	110668900	0.030867010778729317
chr6	110668000	110669000	0.20378204266315522
chr6	110668100	110669100	-0.5227494869945517
chr6	110668200	110669200	-0.03702167672870715
chr6	110668300	110669300	-0.5318452689353772
chr6	110668400	110669400	0.18298986857710325
chr6	110668500	110669500	0.2939911785317349
chr6	110668600	110669600	0.4579234869530904
chr6	110668700	110669700	0.509180260214682
chr6	110668800	110669800	0.3518062076257297
chr6	110668900	110669900	0.022983181424131114
chr6	110669000	110670000	0.21605929460909593
chr6	110669100	110670100	0.9430024435114672
chr6	110669200	110670200	0.2996239625844484
chr6	110669300	110670300	0.30886179511341194
chr6	110669400	110670400	0.188673593157842
chr6	110669500	110670500	1.0520142734211586
chr6	110669600	110670600	1.520413101208423
chr6	110669700	110670700	1.7637847777787576
chr6	110669800	110670800	1.3006165983284348
chr6	110669900	110670900	1.0862556294113648
chr6	110670000	110671000	1.0112313409484248
chr6	110670100	110671100	0.29307853730735633
chr6	110670200	110671200	0.5883355216452919
chr6	110670300	110671300	0.3216426154242315
chr6	110670400	110671400	0.24066674422058296
chr6	110670500	110671500	-0.00542561217190399
chr6	110670600	110671600	0.0938484523847234
chr6	110670700	110671700	-0.8021849096332183
chr6	110670800	110671800	-0.2812665922367517
chr6	110670900	110671900	-0.0607247334789137
chr6	110671000	110672000	-0.5451507637758972
chr6	110671100	110672100	0.2784121871061045
chr6	110671200	110672200	0.13310337486992224
chr6	110671300	110672300	0.1977422185244457
chr6	110671400	110672400	0.6828726403006222
chr6	110671500	110672500	-0.1384361945242962
chr6	110671600	110672600	-0.617228819474103
chr6	110671700	110672700	0.1139478523496242
chr6	110671800	110672800	0.14223662379589466
chr6	110671900	110672900	0.13819529822723947
chr6	110672000	110673000	-0.11370621448370972
chr6	110672100	110673100	-0.4950492831432339
chr6	110672200	110673200	-0.43228499068810544
chr6	110672300	110673300	-0.11036891450752158
chr6	110672400	110673400	-0.8517543044508639
chr6	110672500	110673500	-1.2476434105400385
chr6	110672600	110673600	-0.7466120344457544
chr6	110672700	110673700	-1.0980820557872215
chr6	110672800	110673800	-1.2033881079000341
chr6	110672900	110673900	-0.7492796914514462
chr6	110673000	110674000	-0.9083452269786084
chr6	110673100	110674100	-1.0716439274204923
chr6	110673200	110674200	-1.5064645493234907
chr6	110673300	110674300	-1.0269129612246708
chr6	110673400	110674400	-1.0091976282563084
chr6	110673500	110674500	-0.6318190843723654
chr6	110673600	110674600	-1.1205280616806788
chr6	110673700	110674700	-0.04737000193237141
chr6	110673800	110674800	0.07146856196633353
chr6	110673900	110674900	0.13192074523671046
chr6	110674000	110675000	0.9922082262712582
chr6	110674100	110675100	0.781932912781013
chr6	110674200	110675200	1.5206722539285933
chr6	110674300	110675300	0.9536947971046464
chr6	110674400	110675400	1.1354739184652378
chr6	110674500	110675500	1.6842099115852833
chr6	110674600	110675600	2.1132956476302143
chr6	110675700	110676700	-1.3707274437620571
chr6	110675800	110676800	-1.3533795762088945
chr6	110675900	110676900	-0.7473058256002861
chr6	110676000	110677000	-0.2906255753344463
chr6	110676100	110677100	-0.8352474525606649
chr6	110676200	110677200	-0.63289621323188
chr6	110676300	110677300	-0.2504933745820529
chr6	110676400	110677400	0.11228163806155794
chr6	110676500	110677500	0.4129782757755503
chr6	110677400	110678400	0.8851095513860997
chr6	110677500	110678500	1.0353150350945968
chr6	110677600	110678600	1.0023316009841725
chr6	110677700	110678700	0.904627732042442
chr6	110677800	110678800	0.4749253036302906
chr6	110677900	110678900	0.5109464909520753
chr6	110678000	110679000	-0.28388626767979963
chr6	110678100	110679100	-1.2162973394278644
chr6	110678200	110679200	-0.7433470615139299
chr6	110678300	110679300	-1.0178001778019037
chr6	110678400	110679400	-1.164849443950827
chr6	110678500	110679500	-2.1107557369834837
chr6	110678600	110679600	-2.2850619834174832
chr6	110678700	110679700	-2.621876645250332
chr6	110678800	110679800	-1.6680291099879991
chr6	110678900	110679900	-1.1570283244360846
chr6	110679000	110680000	-0.6869312029802971
chr6	110679100	110680100	0.2470802469364677
chr6	110679200	110680200	0.0778302581123714
chr6	110679300	110680300	0.3764717580134289
chr6	110679400	110680400	0.5530976907337812
chr6	110679500	110680500	0.9545893399061212
chr6	110679600	110680600	1.1226792215834158
chr6	110679700	110680700	1.2480712247727028
chr6	110679800	110680800	1.448723485550251
chr6	110679900	110680900	1.2324545968651164
chr6	110680000	110681000	0.8856441935425394
chr6	110680100	110681100	1.375521171041728
chr6	110680200	110681200	1.8387212883244644
chr6	110680300	110681300	2.35264594964275
chr6	110680400	110681400	2.3931275130623884
chr6	110680500	110681500	2.6111409293050944
chr6	110680600	110681600	2.5542461886227743
chr6	110680700	110681700	2.6013599869978017
chr6	110680800	110681800	2.393182921116288
chr6	110680900	110681900	2.4475888753335027
chr6	110681000	110682000	2.865030843515425
chr6	110681100	110682100	2.142164466294852
chr6	110681200	110682200	1.4267597748974652
chr6	110681300	110682300	0.7547768347599794
chr6	110681400	110682400	-0.2188131779878995
chr6	110681500	110682500	-0.20327038616843007
chr6	110681600	110682600	-0.7175480410776498
chr6	110681700	110682700	-0.2068825267501144
chr6	110681800	110682800	-0.6281996877795251
chr6	110681900	110682900	-0.613917516978751
chr6	110682000	110683000	-0.7003874770624987
chr6	110683300	110684300	-0.031664051973935146
chr6	110683900	110684900	0.5785064486576053
chr6	110684000	110685000	0.1869033108206865
chr6	110684100	110685100	-0.4626730300131627
chr6	110684200	110685200	-1.6297572754742882
chr6	110684300	110685300	-1.1113570459803832
chr6	110684400	110685400	-0.987359661827977
chr6	110684500	110685500	-1.2934138059788949
chr6	110684600	110685600	-0.8644742742836605
chr6	110684700	110685700	-0.8986649008366071
chr6	110684800	110685800	-1.1547399607678188
chr6	110684900	110685900	-1.2796501558215574
chr6	110685000	110686000	-0.390655287338398
chr6	110685100	110686100	0.4069292602547895
chr6	110685200	110686200	1.4382029967280168
chr6	110685300	110686300	1.3941151599891457
chr6	110685400	110686400	1.291260880612822
chr6	110685500	110686500	1.1696805785826032
chr6	110685600	110686600	1.401045093316189
chr6	110685700	110686700	1.4614203546655222
chr6	110685800	110686800	1.4449648016239482
chr6	110685900	110686900	1.536064049599046
chr6	110686000	110687000	0.9825189540428154
chr6	110686100	110687100	0.7593121256052682
chr6	110686200	110687200	1.1283943692378018
chr6	110686300	110687300	0.7509740890487198
chr6	110686400	110687400	0.7848993642314664
chr6	110686500	110687500	1.0725914659486675
chr6	110686600	110687600	0.4903323890392946
chr6	110686700	110687700	-0.11406262454004253
chr6	110686800	110687800	0.05467206871674027
chr6	110686900	110687900	-0.18463339100732287
chr6	110687000	110688000	-0.36579053018140745
chr6	110687100	110688100	-0.9484459332953806
chr6	110687200	110688200	-1.042146020778948
chr6	110687300	110688300	-1.2832562878073621
chr6	110687400	110688400	-1.1355201235206185
chr6	110687500	110688500	-1.3630149828531322
chr6	110687600	110688600	-0.5428264213441677
chr6	110687700	110688700	-0.4771531986518334
chr6	110687800	110688800	-0.5747668236406493
chr6	110687900	110688900	-0.04538264290292483
chr6	110688000	110689000	0.419022664951148
chr6	110688100	110689100	0.8075564529673296
chr6	110688200	110689200	0.9141098380054496
chr6	110688300	110689300	1.420803727599976
chr6	110688400	110689400	1.8121001659493503
chr6	110688500	110689500	1.7408726673406092
chr6	110688600	110689600	1.2276427393630245
chr6	110688700	110689700	2.3316129735049187
chr6	110688800	110689800	2.626123166870564
chr6	110688900	110689900	2.5487149360162205
chr6	110689000	110690000	2.0808699301297175
chr6	110689100	110690100	2.220959818572703
chr6	110689200	110690200	2.212461179415658
chr6	110689300	110690300	2.2217292933723063
chr6	110690000	110691000	1.3688682018897191
chr6	110690100	110691100	1.7659020438486817
chr6	110690200	110691200	1.3888212193907137
chr6	110690300	110691300	1.3987927811341565
chr6	110690400	110691400	1.4438275300791201
chr6	110690500	110691500	1.3835395087162563
chr6	110690600	110691600	1.14111137056602
chr6	110690700	110691700	1.3921585135339445
chr6	110692300	110693300	-1.5582420019430492
chr6	110692400	110693400	-0.771105408296048
chr6	110692500	110693500	-0.8596054377775464
chr6	110692600	110693600	-0.907225144266128
chr6	110692700	110693700	0.09415115458648272
chr6	110692800	110693800	-0.2086725035453441
chr6	110692900	110693900	0.2645345611432906
chr6	110693000	110694000	0.11925793097931241
chr6	110694100	110695100	0.3970131879097178
chr6	110694200	110695200	1.4037950524554998
chr6	110694300	110695300	1.2125638094891018
chr6	110694400	110695400	1.402581031315271
chr6	110694500	110695500	2.050579242827766
chr6	110694600	110695600	1.1956500409684212
chr6	110694700	110695700	0.8698080067044386
chr6	110694800	110695800	1.3879110647056634
chr6	110694900	110695900	1.3172992666109484
chr6	110695000	110696000	1.3237847691714113
chr6	110695100	110696100	0.6034614836906063
chr6	110695200	110696200	0.4925721154848842
chr6	110695300	110696300	0.8740408503638751
chr6	110695400	110696400	1.0035999571532512
chr6	110695500	110696500	1.127277136296117
chr6	110695600	110696600	1.3790074794329432
chr6	110695700	110696700	1.6461303473043734
chr6	110695800	110696800	1.8859609650243376
chr6	110695900	110696900	1.603253143746422
chr6	110696000	110697000	1.742119543270839
chr6	110697100	110698100	1.1769262004409895
chr6	110697200	110698200	1.759274988568996
chr6	110697300	110698300	1.8933710115099531
chr6	110699500	110700500	0.7263053770589154
chr6	110699600	110700600	0.3994744076434457
chr6	110699700	110700700	0.1849452338309656
chr6	110699800	110700800	0.3500662644564434
chr6	110699900	110700900	0.24715093565375204
chr6	110700000	110701000	1.135395258767785
chr6	110700100	110701100	0.8766375195720203
chr6	110701600	110702600	0.8974081130746814
chr6	110701700	110702700	1.138906629580415
chr6	110701800	110702800	1.044468269494722
chr6	110701900	110702900	1.070922797880212
chr6	110702000	110703000	1.080094248435034
chr6	110702100	110703100	1.2009346857143222
chr6	110702200	110703200	0.2384494257339413
chr6	110702300	110703300	0.4968988875585265
chr6	110702400	110703400	0.25423597488319266
chr6	110702500	110703500	-0.15502280741850874
chr6	110702600	110703600	-0.3879306177029332
chr6	110702700	110703700	-0.8017350444203506
chr6	110702800	110703800	-0.5297496226460182
chr6	110702900	110703900	-0.7828293512656745
chr6	110703000	110704000	-0.1806489205102061
chr6	110703100	110704100	-0.4842107886581102
chr6	110703200	110704200	-0.6689410716007246
chr6	110703300	110704300	-1.0506593357361484
chr6	110703400	110704400	-0.5479546051625988
chr6	110703500	110704500	-0.5448440934350498
chr6	110703600	110704600	-0.8119195716785852
chr6	110703700	110704700	-1.189292250207164
chr6	110703800	110704800	-1.4301524699201722
chr6	110703900	110704900	-1.422851566883989
chr6	110704000	110705000	-1.9499496182887057
chr6	110704100	110705100	-1.6846306573986132
chr6	110704200	110705200	-1.0789530871074349
chr6	110704300	110705300	-0.2948925170522781
chr6	110704400	110705400	-0.04108035019366682
chr6	110704500	110705500	-0.26758367480341505
chr6	110704600	110705600	-0.27066035051404114
chr6	110704700	110705700	0.5912199749849235
chr6	110704800	110705800	0.7984168203279922
chr6	110704900	110705900	0.8501230485687729
chr6	110705000	110706000	0.539025610262042
chr6	110705100	110706100	0.41172164460444016
chr6	110705200	110706200	0.5646773107083812
chr6	110705300	110706300	0.3179296870746615
chr6	110707000	110708000	1.3434568862853224
chr6	110707100	110708100	0.7158491369853442
chr6	110707200	110708200	0.2786286674638188
chr6	110707300	110708300	0.06159063071075033
chr6	110707400	110708400	0.1662102830278709
chr6	110707500	110708500	0.5242611485920794
chr6	110707600	110708600	0.5230377286303101
chr6	110707700	110708700	-0.2210514622639849
chr6	110707800	110708800	0.27206332500006797
chr6	110707900	110708900	0.5126568865004558
chr6	110708000	110709000	1.0691850519554544
chr6	110708100	110709100	1.237135742161728
chr6	110708200	110709200	1.7674566065818726
chr6	110708300	110709300	2.4181906319330317
chr6	110708400	110709400	1.806822011585286
chr6	110708500	110709500	1.6774647247836358
chr6	110709300	110710300	-1.1412324002505447
chr6	110709500	110710500	-0.3870416979738414
chr6	110709600	110710600	-0.4188346032580196
chr6	110709700	110710700	-0.4425076286503252
chr6	110709800	110710800	-0.4639987911877796
chr6	110709900	110710900	-0.15803870201574205
chr6	110710000	110711000	-0.2987200977498667
chr6	110710100	110711100	-0.5949743183729213
chr6	110710200	110711200	-0.10134672946177847
chr6	110710300	110711300	-0.15930792192478144
chr6	110710400	110711400	-0.6282784864782368
chr6	110710500	110711500	-0.9285164554917232
chr6	110710600	110711600	-0.6394271289343557
chr6	110710700	110711700	-0.4704403656128273
chr6	110710800	110711800	-0.3658938462618643
chr6	110710900	110711900	-0.9677036906703116
chr6	110711000	110712000	-0.6908033078525028
chr6	110711100	110712100	-0.6804219085620707
chr6	110711200	110712200	-1.4509054621812634
chr6	110711300	110712300	-0.7655319422092947
chr6	110711400	110712400	-0.9384466102786558
chr6	110711500	110712500	-0.7537531479406475
chr6	110711600	110712600	-0.5489476023980409
chr6	110711700	110712700	-0.3420656464200807
chr6	110711800	110712800	-0.9648904672231132
chr6	110711900	110712900	-0.6296122259734804
chr6	110712000	110713000	-0.1423638370489825
chr6	110712100	110713100	0.32208574402059925
chr6	110713500	110714500	-1.2987560768436408
chr6	110713600	110714600	-0.7328146933592823
chr6	110713700	110714700	-0.5407786576155742
chr6	110715600	110716600	0.07178543576697223
chr6	110715700	110716700	-0.5672376413567809
chr6	110715800	110716800	-1.1184007397035565
chr6	110715900	110716900	-1.148474023558771
chr6	110716000	110717000	-0.467424492758947
chr6	110716100	110717100	-0.3825179067490176
chr6	110716200	110717200	-0.14457594545836325
chr6	110716300	110717300	-0.6273326822578515
chr6	110716400	110717400	-0.4666776365614385
chr6	110716500	110717500	0.18863215820664486
chr6	110716600	110717600	-0.007710104227979624
chr6	110716700	110717700	0.2921733812972254
chr6	110716800	110717800	0.8007323575815056
chr6	110716900	110717900	1.0998966905307226
chr6	110717000	110718000	1.0127767468569364
chr6	110717100	110718100	1.295262985447884
chr6	110717200	110718200	1.0006638877137892
chr6	110717300	110718300	1.3561871197633375
chr6	110717400	110718400	1.3057600674184875
chr6	110717500	110718500	0.9965764548176848
chr6	110717600	110718600	1.1797643336103394
chr6	110718700	110719700	-1.3600243480316492
chr6	110718800	110719800	-0.840920069206896
chr6	110718900	110719900	-1.0991164064919696
chr6	110720900	110721900	1.0849696117665
chr6	110721000	110722000	1.1763005816835277
chr6	110721100	110722100	1.1136645276221115
chr6	110721200	110722200	1.090796038437022
chr6	110721300	110722300	1.103135165901504
chr6	110721400	110722400	0.8802561064224462
chr6	110721500	110722500	1.274330095634206
chr6	110721600	110722600	0.6615376962017869
chr6	110721700	110722700	0.6800060731128414
chr6	110723200	110724200	0.6318566075706377
chr6	110723500	110724500	0.9074191747509408
chr6	110723600	110724600	0.7712926019819933
chr6	110723700	110724700	1.1472485151994345
chr6	110724000	110725000	0.2395340766351693
chr6	110724100	110725100	0.5711692893320024
chr6	110724200	110725200	0.5018604310230829
chr6	110724300	110725300	0.15108582979906007
chr6	110724400	110725400	-0.027073706831332905
chr6	110724500	110725500	-0.06194235091941956
chr6	110724600	110725600	-0.05008388270237099
chr6	110724700	110725700	-0.4350656400931665
chr6	110724800	110725800	-0.2667729736752907
chr6	110724900	110725900	0.4708355501154954
chr6	110725000	110726000	0.5770227713713783
chr6	110725100	110726100	0.3629930376121003
chr6	110725200	110726200	-0.2249977212969592
chr6	110725300	110726300	-0.3093348797740149
chr6	110725400	110726400	-0.18960941790843594
chr6	110725500	110726500	-0.2782996822869344
chr6	110725600	110726600	-0.20167912465424695
chr6	110725700	110726700	-0.3153221678678931
chr6	110725800	110726800	-0.4504796903824002
chr6	110725900	110726900	-0.3712793507444943
chr6	110726000	110727000	-0.20301181434960272
chr6	110726100	110727100	-0.12765440658000754
chr6	110726200	110727200	0.008791597514972972
chr6	110726300	110727300	0.2836455865885316
chr6	110726400	110727400	0.22739976496589484
chr6	110726500	110727500	0.273648023485099
chr6	110726600	110727600	0.954220019185572
chr6	110726700	110727700	0.8880315795608095
chr6	110726800	110727800	0.8520832249483051
chr6	110726900	110727900	0.8418455499974375
chr6	110727000	110728000	0.7498610229615981
chr6	110727100	110728100	0.9694234649607938
chr6	110727200	110728200	1.2668947211994714
chr6	110728300	110729300	2.305957152764444
chr6	110728400	110729400	2.0014561900652503
chr6	110728500	110729500	2.151091394210344
chr6	110728600	110729600	2.163928853762612
chr6	110729600	110730600	0.15515214553336545
chr6	110729700	110730700	-0.4661328392423458
chr6	110729800	110730800	-0.3709189286063265
chr6	110729900	110730900	-0.02152105775145345
chr6	110730000	110731000	-0.5996681307257915
chr6	110730100	110731100	-0.1540998768455252
chr6	110730200	110731200	0.3501994597447565
chr6	110730300	110731300	0.30768268595331466
chr6	110730400	110731400	-0.032976049261753605
chr6	110730500	110731500	-0.2316338143001221
chr6	110730600	110731600	0.2242182182527843
chr6	110730700	110731700	0.6844951577256723
chr6	110730800	110731800	1.0978649827435678
chr6	110730900	110731900	0.8662401001380411
chr6	110731000	110732000	1.405680425584005
chr6	110731100	110732100	0.9168413573278852
chr6	110731200	110732200	0.7345525903000812
chr6	110731300	110732300	1.4912052934908508
chr6	110731400	110732400	1.3329014943279252
chr6	110731500	110732500	1.955358384146136
chr6	110731600	110732600	1.1006011910815725
chr6	110731700	110732700	1.0615209319350285
chr6	110731800	110732800	1.0797520553904858
chr6	110731900	110732900	1.1575475195013982
chr6	110732000	110733000	1.0830948855819749
chr6	110732100	110733100	1.2435656722481023
chr6	110732200	110733200	1.0121594595384151
chr6	110732300	110733300	-0.017559533704997472
chr6	110732400	110733400	0.24451413970261304
chr6	110732500	110733500	0.07908478213283883
chr6	110732600	110733600	0.28994734190898
chr6	110732700	110733700	0.3133046021509424
chr6	110732800	110733800	-0.12563064426072518
chr6	110732900	110733900	-1.0684566310740309
chr6	110733000	110734000	-0.97816754500075
chr6	110733100	110734100	-0.8203737729926484
chr6	110733200	110734200	-0.9273309485691236
chr6	110733300	110734300	-0.21120064425454527
chr6	110733400	110734400	-0.2530824305352811
chr6	110733500	110734500	-1.3831156480256914
chr6	110734600	110735600	-4.514783995151043
chr6	110734700	110735700	-4.005404147278453
chr6	110734800	110735800	-3.5899534301344533
chr6	110734900	110735900	-2.7308426557854046
chr6	110735000	110736000	-1.6147936900996411
chr6	110735100	110736100	-0.6748239407358688
chr6	110735200	110736200	-0.1686853960865556
chr6	110735300	110736300	0.6538244693608324
chr6	110735400	110736400	1.6183849636177148
chr6	110735500	110736500	1.6091538509412555
chr6	110735600	110736600	1.5959865020196111
chr6	110735700	110736700	1.7743262149085393
chr6	110735800	110736800	1.5560869828896664
chr6	110735900	110736900	1.3681841819244762
chr6	110736000	110737000	1.207914446689405
chr6	110736100	110737100	1.2785014041159122
chr6	110736200	110737200	1.6357068657825595
chr6	110736300	110737300	1.4563640489678924
chr6	110736400	110737400	1.20040423523138
chr6	110736500	110737500	1.5388119735461414
chr6	110736600	110737600	1.57202668598126
chr6	110736700	110737700	1.6966633065185357
chr6	110736800	110737800	1.6158839673484413
chr6	110736900	110737900	1.450276220267354
chr6	110737000	110738000	1.0392259941472248
chr6	110737100	110738100	0.6581814785348143
chr6	110737200	110738200	-0.04620704961350871
chr6	110737300	110738300	-0.7311220931763027
chr6	110737400	110738400	-0.5493014179321936
chr6	110737500	110738500	0.21793407430593686
chr6	110737600	110738600	0.07041986160908861
chr6	110737700	110738700	-0.4968472413021289
chr6	110737800	110738800	-0.4926002728682803
chr6	110737900	110738900	0.055166383996570964
chr6	110738000	110739000	0.8255242114488542
chr6	110738100	110739100	0.7987696366677312
chr6	110738200	110739200	0.8455015667330875
chr6	110738300	110739300	1.85225534612902
chr6	110738400	110739400	1.4264725916669143
chr6	110738500	110739500	0.7700192964982235
chr6	110738600	110739600	1.0784587285937568
chr6	110738700	110739700	1.2485434781029718
chr6	110738800	110739800	1.4591813628446266
chr6	110738900	110739900	0.8355030071452917
chr6	110739500	110740500	1.591600713984336
chr6	110739600	110740600	0.9832930638514744
chr6	110739700	110740700	0.9799427194039384
chr6	110739800	110740800	0.9664081855213272
chr6	110739900	110740900	0.4634784302741236
chr6	110740000	110741000	0.3478693361278
chr6	110740100	110741100	0.4385873944722391
chr6	110740200	110741200	-0.10741345947709503
chr6	110740300	110741300	0.16509887166456375
chr6	110740400	110741400	0.1956040931590465
chr6	110740500	110741500	-0.5970749123850743
chr6	110740600	110741600	-0.09087003231576336
chr6	110740700	110741700	-0.8634519176149978
chr6	110740800	110741800	-0.650164771037714
chr6	110740900	110741900	-1.0381837600116424
chr6	110741000	110742000	-0.49885090551966493
chr6	110741100	110742100	-0.5343399640492079
chr6	110741200	110742200	0.004178061539494805
chr6	110741300	110742300	-0.6129604076632896
chr6	110741400	110742400	-0.8812759288437217
chr6	110741500	110742500	-1.650860057913532
chr6	110741600	110742600	-1.7807444007937467
chr6	110741700	110742700	-1.4580166769257399
chr6	110741800	110742800	-1.0726337978373666
chr6	110741900	110742900	-0.6962395530396073
chr6	110742000	110743000	-1.2688191200219998
chr6	110742100	110743100	-0.9120709262403118
chr6	110742200	110743200	-1.1795468107834166
chr6	110742300	110743300	-1.0161168541943577
chr6	110742400	110743400	-1.382252669713926
chr6	110742500	110743500	-0.7747736529687562
chr6	110742600	110743600	-0.13620034799560066
chr6	110742700	110743700	0.29706050906491266
chr6	110742800	110743800	-0.6600815905366795
chr6	110742900	110743900	-0.3065241820240017
chr6	110743000	110744000	-0.23327882218267498
chr6	110744100	110745100	-0.8597369033824713
chr6	110744200	110745200	-0.6910862737580399
chr6	110744300	110745300	-0.5595544883456911
chr6	110744400	110745400	-0.10310720541438097
chr6	110744500	110745500	0.4677151646054306
chr6	110744600	110745600	-0.2454781597277446
chr6	110744700	110745700	0.09226190855581168
chr6	110744800	110745800	0.3213463922769378
chr6	110744900	110745900	0.34089729959941784
chr6	110745000	110746000	-0.0787217461741842
chr6	110745100	110746100	0.630677904203684
chr6	110745200	110746200	0.9188226558248638
chr6	110745300	110746300	0.6191978136596015
chr6	110745400	110746400	0.02580666827290961
chr6	110745500	110746500	-0.362199125134601
chr6	110745600	110746600	0.50546312876245
chr6	110745700	110746700	0.2977713786542225
chr6	110745800	110746800	0.3673437136281301
chr6	110745900	110746900	0.6103098089285244
chr6	110746000	110747000	1.0573939833676163
chr6	110746100	110747100	1.4749773836018891
chr6	110746200	110747200	0.805304218726854
chr6	110746300	110747300	0.4326919988038084
chr6	110746400	110747400	0.9434229179302428
chr6	110746500	110747500	0.9743699124104308
chr6	110746600	110747600	1.0468756596020086
chr6	110746700	110747700	1.0529185233135128
chr6	110746800	110747800	0.9592538484800828
chr6	110746900	110747900	0.4651896213286381
chr6	110747000	110748000	0.46438028289382616
chr6	110747100	110748100	0.2836478855877643
chr6	110747200	110748200	1.0117949370818833
chr6	110747300	110748300	1.029209892330103
chr6	110747400	110748400	1.1417207763419088
chr6	110747500	110748500	0.6658456689687626
chr6	110747600	110748600	0.2739958586774126
chr6	110747700	110748700	0.3061505425558517
chr6	110747800	110748800	0.30364497891147674
chr6	110747900	110748900	-0.09078341887517924
chr6	110748000	110749000	-0.3820755483105509
chr6	110748100	110749100	-0.19735750301623006
chr6	110748200	110749200	-0.6252469933908397
chr6	110748300	110749300	-0.2775979537020707
chr6	110748400	110749400	-0.5471344879768979
chr6	110748500	110749500	-0.308917023732562
chr6	110748600	110749600	-0.4958813816872136
chr6	110748700	110749700	-0.5094469902333206
chr6	110750000	110751000	0.35633015268750645
chr6	110750100	110751100	0.4819046682917148
chr6	110750200	110751200	0.6173523305516786
chr6	110750300	110751300	1.0271320853644543
chr6	110750400	110751400	1.6282745114193935
chr6	110750500	110751500	0.8755681669172469
chr6	110750600	110751600	0.7951996764909861
chr6	110750700	110751700	1.387480885453972
chr6	110750800	110751800	1.7876257453572977
chr6	110750900	110751900	2.3152459587550944
chr6	110751000	110752000	1.6244525866859914
chr6	110751100	110752100	1.3748458928663965
chr6	110751200	110752200	1.5509997776129834
chr6	110751300	110752300	1.3352157790782546
chr6	110751400	110752400	0.8445599072813775
chr6	110751500	110752500	1.4109783768523851
chr6	110751600	110752600	1.3838636781196894
chr6	110751700	110752700	0.7606661086757086
chr6	110751800	110752800	0.22434767137680567
chr6	110751900	110752900	-0.3402731663132612
chr6	110752000	110753000	-0.24343287434407804
chr6	110752100	110753100	0.05889588983530297
chr6	110752200	110753200	0.32788528115307203
chr6	110752300	110753300	0.06775406490311592
chr6	110752400	110753400	-0.8558184232320979
chr6	110752500	110753500	-0.6123496493069593
chr6	110752600	110753600	-0.6607524876233275
chr6	110752800	110753800	0.03731246088054194
chr6	110752900	110753900	0.37783109426739214
chr6	110754900	110755900	-2.167717143568291
chr6	110755000	110756000	-3.15787458749531
chr6	110755100	110756100	-3.270968809127944
chr6	110755200	110756200	-2.815636337015458
chr6	110755300	110756300	-2.947953932751851
chr6	110755400	110756400	-2.5625522155313822
chr6	110755500	110756500	-2.7127762454660918
chr6	110755600	110756600	-1.6561736055845169
chr6	110755700	110756700	-0.9586658828797152
chr6	110755800	110756800	-0.8013562729621695
chr6	110755900	110756900	-0.03872273408399782
chr6	110756000	110757000	0.6781176356759113
chr6	110756100	110757100	0.7701307976938369
chr6	110756200	110757200	0.335118196024591
chr6	110756300	110757300	0.5561519209457354
chr6	110756400	110757400	0.4519359420102899
chr6	110756500	110757500	0.371914711368855
chr6	110756600	110757600	-0.2390695925969176
chr6	110756700	110757700	0.00527227150756781
chr6	110756800	110757800	0.1673343509570133
chr6	110756900	110757900	0.17457358242309687
chr6	110757000	110758000	0.25723182139670214
chr6	110757100	110758100	0.21108389362562555
chr6	110757200	110758200	0.6120370678521754
chr6	110757300	110758300	0.2452981063682286
chr6	110757400	110758400	0.4712340999411098
chr6	110757500	110758500	-0.16897731549615885
chr6	110757600	110758600	-0.023788324900995417
chr6	110757700	110758700	-0.5136470298587493
chr6	110757800	110758800	-0.6727850769850746
chr6	110757900	110758900	-0.6872111449062307
chr6	110758000	110759000	-0.8859123089926982
chr6	110758100	110759100	-0.7380380503076831
chr6	110758200	110759200	-1.0328452709721885
chr6	110760400	110761400	0.17707049061919375
chr6	110760500	110761500	0.5810500849544409
chr6	110760600	110761600	1.1224365497448296
chr6	110760700	110761700	1.6882445833597972
chr6	110760800	110761800	1.441399178626288
chr6	110760900	110761900	1.0432100189675688
chr6	110761000	110762000	0.8799132428472127
chr6	110761100	110762100	0.5812083808215202
chr6	110761200	110762200	1.3731568066452102
chr6	110761300	110762300	0.8965529049343394
chr6	110761400	110762400	1.1493849006237464
chr6	110761500	110762500	1.167296455737482
chr6	110761600	110762600	0.9510716254034076
chr6	110761700	110762700	0.18551370416013446
chr6	110761800	110762800	0.5620249156189704
chr6	110761900	110762900	0.8585999571542489
chr6	110762000	110763000	0.10046317439853282
chr6	110762100	110763100	0.1655321432023138
chr6	110762200	110763200	-0.7917195543448026
chr6	110762300	110763300	-0.7380894246792733
chr6	110762400	110763400	0.2751746835353465
chr6	110763500	110764500	-0.7613134615169648
chr6	110763600	110764600	-1.0314487141935558
chr6	110763700	110764700	-0.8614553324025012
chr6	110763800	110764800	0.07721909726552298
chr6	110763900	110764900	0.4455945016878972
chr6	110764000	110765000	1.1068042680361019
chr6	110764100	110765100	1.3481605512565633
chr6	110764200	110765200	1.2358859832991
chr6	110764300	110765300	0.9815325577061158
chr6	110764400	110765400	0.7112377046813146
chr6	110764500	110765500	1.0274358278714233
chr6	110765700	110766700	0.7869789813988438
chr6	110765800	110766800	0.27091876612080884
chr6	110765900	110766900	-0.03505208131574397
chr6	110766000	110767000	0.12902159941158753
chr6	110766100	110767100	0.4616474497327099
chr6	110766200	110767200	1.4706154877567177
chr6	110766300	110767300	0.9276589340658544
chr6	110766400	110767400	1.0784103233471314
chr6	110766500	110767500	0.5973403692905842
chr6	110766600	110767600	-0.06912089414042588
chr6	110769200	110770200	0.2649299265495985
chr6	110769300	110770300	0.29445541635228023
chr6	110769400	110770400	-0.423963695080294
chr6	110769500	110770500	-1.2438746454366478
chr6	110769600	110770600	-1.4087471596648753
chr6	110769700	110770700	-0.9539599430490576
chr6	110769800	110770800	-1.3003519066191362
chr6	110769900	110770900	-0.7163739998481805
chr6	110770000	110771000	-0.5054501674925108
chr6	110770100	110771100	-0.7830736445503715
chr6	110770200	110771200	-1.4205136535347374
chr6	110770300	110771300	-1.3838100995442972
chr6	110770400	110771400	-0.8407019128611515
chr6	110770500	110771500	0.25741852585184183
chr6	110770600	110771600	0.3599028712784816
chr6	110770700	110771700	0.4138855408662817
chr6	110770800	110771800	0.8997725285061224
chr6	110770900	110771900	0.9342327713516928
chr6	110771000	110772000	0.7423328250432658
chr6	110771100	110772100	1.1641613990208055
chr6	110771200	110772200	1.5474568823459776
chr6	110771300	110772300	1.535740709924628
chr6	110771400	110772400	1.4279263136569669
chr6	110771500	110772500	1.4871359997534312
chr6	110771600	110772600	1.3065280133257784
chr6	110771700	110772700	0.8257644891764685
chr6	110771800	110772800	0.5391789232489529
chr6	110773200	110774200	1.0598007969200955
chr6	110773400	110774400	0.4898359409711672
chr6	110773500	110774500	0.7224414588250846
chr6	110773600	110774600	0.9032989511215996
chr6	110773700	110774700	1.2085951465780014
chr6	110773800	110774800	1.4563569426529108
chr6	110773900	110774900	0.8340270067314366
chr6	110774000	110775000	0.16369716298351017
chr6	110774100	110775100	0.08079890524507734
chr6	110774200	110775200	0.30121601728226544
chr6	110774300	110775300	0.3757830611892821
chr6	110774400	110775400	0.585160960896974
chr6	110774500	110775500	0.3535642781784739
chr6	110774600	110775600	0.2724586335984655
chr6	110774700	110775700	0.07414078088373602
chr6	110774800	110775800	-0.024432525603034664
chr6	110774900	110775900	0.16997393115434062
chr6	110775000	110776000	0.8962970589157193
chr6	110775100	110776100	1.1911764610211435
chr6	110775200	110776200	1.0116873171937424
chr6	110775300	110776300	1.2579301912010443
chr6	110775400	110776400	0.7297930626910438
chr6	110775500	110776500	1.011507157756145
chr6	110775600	110776600	0.5296531228535933
chr6	110775700	110776700	0.2947905527516187
chr6	110775800	110776800	0.4029038630396473
chr6	110775900	110776900	0.5665833019041445
chr6	110776000	110777000	-0.12586282875884927
chr6	110776100	110777100	-0.3475989901544894
chr6	110776200	110777200	-0.33129441693803857
chr6	110776300	110777300	-1.01754116577768
chr6	110776400	110777400	-1.23319462824693
chr6	110776500	110777500	-1.7165329321824698
chr6	110776600	110777600	-1.5820895344648145
chr6	110776700	110777700	-1.8391636182857165
chr6	110776800	110777800	-2.0514310975751813
chr6	110776900	110777900	-2.5034244009365265
chr6	110777000	110778000	-2.309453833332756
chr6	110777100	110778100	-2.297143241672136
chr6	110777200	110778200	-1.8484277429031584
chr6	110777300	110778300	-1.7251933438679368
chr6	110777400	110778400	-1.107787305130457
chr6	110777500	110778500	-1.6944353443940088
chr6	110777600	110778600	-1.4260869755369938
chr6	110777700	110778700	-1.4045561286646662
chr6	110777800	110778800	-1.4348674451109766
chr6	110777900	110778900	-0.9002421741827177
chr6	110778000	110779000	-1.3558489163673
chr6	110778100	110779100	-1.4150826248599042
chr6	110778200	110779200	-1.658064495210377
chr6	110778300	110779300	-1.5209376695289127
chr6	110778400	110779400	-1.8260841920349602
chr6	110778500	110779500	-0.6984612534748545
chr6	110778600	110779600	-0.6372907519877249
chr6	110778700	110779700	-0.5533601652457035
chr6	110778800	110779800	-0.3646976505019147
chr6	110778900	110779900	-0.8806450284853226
chr6	110779000	110780000	-0.4285162287796583
chr6	110779100	110780100	-0.3059506355633858
chr6	110779200	110780200	-0.08993008882776063
chr6	110779300	110780300	0.008309857861104011
chr6	110781300	110782300	0.8423163600095712
chr6	110781400	110782400	0.9109677883590488
chr6	110781500	110782500	1.2941035315937846
chr6	110781600	110782600	1.3789720815001296
chr6	110781700	110782700	1.072739501966313
chr6	110781800	110782800	1.0827271744171072
chr6	110781900	110782900	0.5032497676265779
chr6	110782000	110783000	1.018872908631653
chr6	110782100	110783100	1.1936511908324188
chr6	110782200	110783200	1.32981976914046
chr6	110782300	110783300	0.9840954702113376
chr6	110782400	110783400	1.3412653483156871
chr6	110782500	110783500	1.1328175877307862
chr6	110782600	110783600	1.189595530767516
chr6	110785100	110786100	-1.339501732875758
chr6	110785200	110786200	-1.033661200983058
chr6	110785300	110786300	-0.7974493197449479
chr6	110785400	110786400	-0.8545796716679753
chr6	110785500	110786500	-1.3034850469396178
chr6	110785600	110786600	-1.1239832948101929
chr6	110785700	110786700	-1.5425923903278032
chr6	110785800	110786800	-1.1396650185584654
chr6	110785900	110786900	-0.91354632052951
chr6	110786000	110787000	-0.8101614240227917
chr6	110786100	110787100	0.18129639098779168
chr6	110786200	110787200	-0.01994499199329976
chr6	110786300	110787300	-0.2797564023809199
chr6	110786400	110787400	-0.1465991930386017
chr6	110786500	110787500	0.2340808708749945
chr6	110786600	110787600	-0.2926030128186624
chr6	110786700	110787700	0.09213089173076618
chr6	110786800	110787800	-0.6760485766173897
chr6	110786900	110787900	-0.5841403497474841
chr6	110787000	110788000	-0.47271411558581294
chr6	110787100	110788100	-0.8859321314817835
chr6	110787200	110788200	-0.7634780610997827
chr6	110787300	110788300	-0.5293492724177663
chr6	110787400	110788400	-0.026876675082085
chr6	110787500	110788500	0.08397965820292567
chr6	110787600	110788600	0.032528051252781784
chr6	110787700	110788700	-0.6402073023249637
chr6	110787800	110788800	-0.14977853409042982
chr6	110787900	110788900	-0.05698909098913515
chr6	110788000	110789000	-0.3375655049160692
chr6	110788100	110789100	-0.2425393506241952
chr6	110788200	110789200	-0.4874260754565822
chr6	110788300	110789300	-0.44772135460868695
chr6	110788400	110789400	-0.20854993954909767
chr6	110788500	110789500	-0.7838127334976753
chr6	110788600	110789600	-0.32660487233205016
chr6	110788700	110789700	0.3133862200451576
chr6	110788800	110789800	-0.11668684822608273
chr6	110788900	110789900	-0.5078326081939245
chr6	110789000	110790000	-0.32944913969658385
chr6	110789100	110790100	0.0580312616082024
chr6	110789200	110790200	0.2491719291270281
chr6	110789300	110790300	-0.16506142064896567
chr6	110789400	110790400	-0.2310776020019398
chr6	110789500	110790500	-0.33391685542652433
chr6	110789600	110790600	-0.30026539452109635
chr6	110789700	110790700	-0.7532400311373129
chr6	110789800	110790800	-0.9214399362609512
chr6	110789900	110790900	-1.299224935877882
chr6	110790000	110791000	-1.2318646938181452
chr6	110790100	110791100	-1.4094801757208817
chr6	110790200	110791200	-1.4081511819711046
chr6	110790300	110791300	-1.2289411023129322
chr6	110790400	110791400	-2.0577003899512643
chr6	110790500	110791500	-2.0522281658687187
chr6	110790600	110791600	-2.6065419718588747
chr6	110790700	110791700	-2.548711325791605
chr6	110790800	110791800	-1.7398122816527042
chr6	110790900	110791900	-0.9178649142305354
chr6	110791000	110792000	-1.0874655570437946
chr6	110791200	110792200	-1.4785925110860458
chr6	110791300	110792300	-1.4188008807576231
chr6	110792000	110793000	-1.7304389863107719
chr6	110792100	110793100	-1.1988302504404689
chr6	110792200	110793200	-0.3510727529210146
chr6	110792300	110793300	-0.2614883533129222
chr6	110792400	110793400	-0.23069183569803398
chr6	110792500	110793500	-0.14861961006603788
chr6	110792600	110793600	-0.8838572792615684
chr6	110792700	110793700	-0.027102920746794767
chr6	110792800	110793800	0.01507807817758444
chr6	110792900	110793900	-0.9047647332619001
chr6	110793000	110794000	-0.10948926007499382
chr6	110793100	110794100	-1.1619388438552234
chr6	110793200	110794200	-1.5464477613831469
chr6	110793300	110794300	-1.7511251734858984
chr6	110793400	110794400	-1.1191867144875212
chr6	110794500	110795500	-1.0508937673108163
chr6	110794600	110795600	-1.0544839337265637
chr6	110794700	110795700	-1.2987892047888028
chr6	110794800	110795800	-1.4124588014610229
chr6	110794900	110795900	-1.863422027718988
chr6	110795000	110796000	-1.3281350953874975
chr6	110795100	110796100	-1.0255628226759623
chr6	110795200	110796200	-0.4640667634802538
chr6	110795300	110796300	-0.014184403137228846
chr6	110795400	110796400	0.3886665815918889
chr6	110795500	110796500	0.5429326727823862
chr6	110795600	110796600	0.8263519106332381
chr6	110795700	110796700	1.4202084596808753
chr6	110795800	110796800	1.698228115787194
chr6	110795900	110796900	2.269464368383671
chr6	110799200	110800200	-0.2791408350937524
chr6	110799300	110800300	-0.4916210983249748
chr6	110799400	110800400	-0.6289267973142484
chr6	110799500	110800500	-0.3966625486161832
chr6	110799600	110800600	-0.7582932575835829
chr6	110799700	110800700	-0.4539077146694237
chr6	110799800	110800800	-0.7529686111730355
chr6	110799900	110800900	-1.0208108094016848
chr6	110800000	110801000	-0.38534983763185937
chr6	110800100	110801100	-0.0020555451771978573
chr6	110800200	110801200	0.9415731140496444
chr6	110800300	110801300	0.8946647752109994
chr6	110800400	110801400	0.5482499763800696
chr6	110800500	110801500	0.07388168110670465
chr6	110800600	110801600	-0.8272394557602635
chr6	110800700	110801700	-0.9068452978749194
chr6	110800800	110801800	-0.040960189571126085
chr6	110800900	110801900	0.16666687401822242
chr6	110801000	110802000	-0.09772931070232196
chr6	110801100	110802100	-0.1896243633032628
chr6	110801200	110802200	-0.8296177371571309
chr6	110801300	110802300	-1.0758269597035583
chr6	110801400	110802400	-1.1719023624368607
chr6	110801500	110802500	-1.0055074246840208
chr6	110801600	110802600	-0.8463668454376082
chr6	110801700	110802700	-1.1031172293143818
chr6	110801800	110802800	-1.6436679815673891
chr6	110801900	110802900	-1.7356038150429067
chr6	110802000	110803000	-1.549443217813481
chr6	110802100	110803100	-1.7598946895020129
chr6	110802200	110803200	-1.7621596009223353
chr6	110802300	110803300	-0.422349127336353
chr6	110802400	110803400	0.3041701078716837
chr6	110802500	110803500	0.19214251486282052
chr6	110802600	110803600	1.190964447535945
chr6	110802700	110803700	1.4316815392135005
chr6	110802800	110803800	1.7314117240975448
chr6	110802900	110803900	1.1855093349065484
chr6	110803000	110804000	0.9260328408677182
chr6	110803100	110804100	0.6041436833582526
chr6	110803200	110804200	0.8530064717032426
chr6	110803300	110804300	-0.22389135637354884
chr6	110803400	110804400	-0.4776415279139289
chr6	110803500	110804500	-0.034314711946036955
chr6	110803600	110804600	-0.26506563873596195
chr6	110803700	110804700	-0.2171046777216926
chr6	110803800	110804800	-0.4818706486456815
chr6	110803900	110804900	-0.15494640983191765
chr6	110804000	110805000	-0.08025060032249953
chr6	110804700	110805700	-0.5579729609428433
chr6	110804800	110805800	-0.3043036670123599
chr6	110804900	110805900	-0.5175892582687629
chr6	110806000	110807000	0.30571990684035966
chr6	110806100	110807100	-0.06350851366929032
chr6	110806800	110807800	1.4973108907196155
chr6	110807100	110808100	1.8878885424526093
chr6	110807200	110808200	1.7435379806559352
chr6	110807300	110808300	1.5438476745577967
chr6	110807400	110808400	1.3110945358235813
chr6	110807500	110808500	0.8326864160531934
chr6	110807600	110808600	0.9712737805403155
chr6	110807700	110808700	0.4390462885638609
chr6	110807800	110808800	-0.3453954257387365
chr6	110807900	110808900	-1.1448637141457934
chr6	110808000	110809000	-1.2501049639745887
chr6	110808100	110809100	-0.7698299702268571
chr6	110808200	110809200	-0.6390474738834168
chr6	110808300	110809300	-1.1758520022734795
chr6	110808400	110809400	-0.9137625105038903
chr6	110808500	110809500	-1.0026824605775624
chr6	110808600	110809600	-1.1193574543296454
chr6	110808700	110809700	-1.5741984403295683
chr6	110808800	110809800	-1.4750597486036063
chr6	110808900	110809900	-0.5260910170685689
chr6	110809000	110810000	-0.7114415861539464
chr6	110809100	110810100	-1.1783984403231054
chr6	110809200	110810200	-0.8096783535175719
chr6	110809300	110810300	0.043400538014553916
chr6	110809400	110810400	-0.4490547776315949
chr6	110809500	110810500	-0.4786665805336886
chr6	110809600	110810600	-0.41856737741658095
chr6	110809700	110810700	0.2651618363923992
chr6	110809800	110810800	0.4228855358056024
chr6	110809900	110810900	-0.2045122538705552
chr6	110810000	110811000	-0.8670920797358527
chr6	110810100	110811100	-0.4461449962664848
chr6	110810200	110811200	-1.67252555791778
chr6	110810300	110811300	-2.608752747733565
chr6	110810400	110811400	-2.5320977313656186
chr6	110810500	110811500	-2.4948147398205944
chr6	110810600	110811600	-2.260890229965025
chr6	110810700	110811700	-2.5880862638239632
chr6	110810800	110811800	-2.7138184077669787
chr6	110810900	110811900	-2.154941822266561
chr6	110811000	110812000	-1.796766861028027
chr6	110811100	110812100	-2.0035237338057352
chr6	110811200	110812200	-1.287475340342273
chr6	110811300	110812300	-0.6780573508950009
chr6	110811400	110812400	-0.1590702257440222
chr6	110811500	110812500	-0.20131225898705868
chr6	110811600	110812600	-0.16420444535796774
chr6	110811700	110812700	0.1411894815563984
chr6	110811800	110812800	0.3979671316224774
chr6	110812900	110813900	-2.135069264446129
chr6	110813000	110814000	-2.3960610183420146
chr6	110813100	110814100	-1.3637081159579614
chr6	110813200	110814200	-1.0862928286438016
chr6	110813300	110814300	-0.4633644947461097
chr6	110814000	110815000	0.19079577905404635
chr6	110814100	110815100	1.8287177537122936
chr6	110814200	110815200	1.9839935285494263
chr6	110814300	110815300	2.7057094910026107
chr6	110814400	110815400	2.405185842964417
chr6	110814500	110815500	2.6432655132884952
chr6	110814600	110815600	2.141426286490162
chr6	110814700	110815700	1.3859750041426362
chr6	110814800	110815800	0.6198877775048415
chr6	110814900	110815900	-1.2432005011579894
chr6	110815000	110816000	-2.326201908077184
chr6	110815100	110816100	-3.9804190005926734
chr6	110815200	110816200	-5.126297328635231
chr6	110815300	110816300	-6.033696100437584
chr6	110815400	110816400	-5.670941363850562
chr6	110815500	110816500	-6.595834051715393
chr6	110815600	110816600	-6.70288339650607
chr6	110815700	110816700	-5.630737312566838
chr6	110815800	110816800	-5.480553692050849
chr6	110815900	110816900	-2.878421296554538
chr6	110816000	110817000	-1.890147224339858
chr6	110816100	110817100	-0.9629438459421212
chr6	110816200	110817200	-0.25724396894694196
chr6	110816300	110817300	0.09745949651405314
chr6	110816400	110817400	-0.09365364696922948
chr6	110816500	110817500	0.1273250316048874
chr6	110816600	110817600	0.418496428104945
chr6	110816700	110817700	0.0854827805374702
chr6	110816800	110817800	0.4189108443437373
chr6	110816900	110817900	0.9397707006953248
chr6	110817000	110818000	0.7894934889519954
chr6	110817100	110818100	1.0323794377114317
chr6	110817200	110818200	1.261485203947477
chr6	110817300	110818300	0.8111390452206813
chr6	110817400	110818400	0.959258757817228
chr6	110817500	110818500	0.8007203945024838
chr6	110817600	110818600	0.7573458697971859
chr6	110817700	110818700	1.675954800447258
chr6	110817800	110818800	1.7757420303378035
chr6	110817900	110818900	1.3703522318006929
chr6	110818000	110819000	1.0164134557192794
chr6	110818100	110819100	0.6121295682925504
chr6	110818200	110819200	0.38917560780128496
chr6	110818300	110819300	0.6137048796489505
chr6	110818400	110819400	0.3107666740520305
chr6	110818500	110819500	0.7006065353546139
chr6	110818600	110819600	0.8496926733647493
chr6	110818700	110819700	0.3471519158121048
chr6	110818800	110819800	0.12864445851203174
chr6	110818900	110819900	-0.1468929482019767
chr6	110819000	110820000	0.07471215197752452
chr6	110819100	110820100	0.15210667472495273
chr6	110819200	110820200	0.5253721426625819
chr6	110819300	110820300	0.9537850013543934
chr6	110819400	110820400	1.2592038957642289
chr6	110819500	110820500	0.7906839705807361
chr6	110819600	110820600	0.36784366490351694
chr6	110819700	110820700	0.7857982347379572
chr6	110819800	110820800	1.1413068391741708
chr6	110819900	110820900	1.6299920986316747
chr6	110820000	110821000	1.4651991292388473
chr6	110820100	110821100	1.374612503698084
chr6	110820200	110821200	1.1361808615458424
chr6	110820300	110821300	0.9833391496882096
chr6	110820400	110821400	0.623126282753015
chr6	110820500	110821500	0.9360265015834128
chr6	110820600	110821600	0.9165095552005592
chr6	110820700	110821700	0.7998457596317794
chr6	110820800	110821800	0.7722521054343582
chr6	110820900	110821900	-0.06682947093986308
chr6	110821000	110822000	-0.4738780091048414
chr6	110821100	110822100	-0.24086253140034056
chr6	110821200	110822200	-0.05883243886501936
chr6	110821300	110822300	0.043635129267692835
chr6	110821400	110822400	-0.01991149805914096
chr6	110821500	110822500	-0.5549163629645439
chr6	110821600	110822600	-0.7757998826329873
chr6	110821700	110822700	-1.3253986291086404
chr6	110821800	110822800	-2.277378251489868
chr6	110821900	110822900	-1.5963280198052667
chr6	110822000	110823000	-0.5196281633997856
chr6	110822100	110823100	-0.9366766124915332
chr6	110822200	110823200	-1.065824671211092
chr6	110822300	110823300	-1.5414802450197471
chr6	110822400	110823400	-1.6204493551361423
chr6	110822500	110823500	-1.4390884234964902
chr6	110822600	110823600	-0.8726576068640014
chr6	110822700	110823700	-0.9279505193269282
chr6	110822800	110823800	-0.5769232135585229
chr6	110822900	110823900	-0.340954121575808
chr6	110823000	110824000	-0.6068015280419516
chr6	110823100	110824100	-0.5553953489371893
chr6	110823200	110824200	-0.3762627361503049
chr6	110823300	110824300	0.09425494764000106
chr6	110823400	110824400	0.2083397376196047
chr6	110823500	110824500	0.04518250150163598
chr6	110823600	110824600	-0.3959676307946117
chr6	110823700	110824700	0.3443594460513844
chr6	110823800	110824800	0.7189627637612771
chr6	110823900	110824900	0.5532950181140338
chr6	110824000	110825000	0.3569878638457988
chr6	110824100	110825100	0.3617071105884905
chr6	110824200	110825200	0.32751653503066824
chr6	110824300	110825300	0.08142375004458924
chr6	110824400	110825400	-0.1591153198418191
chr6	110824500	110825500	-0.3341605914573875
chr6	110824600	110825600	-0.14254868058471895
chr6	110824700	110825700	-0.698878919302416
chr6	110824800	110825800	-0.6878983021769272
chr6	110824900	110825900	-0.6418632926614184
chr6	110825000	110826000	-0.3506129629427632
chr6	110825100	110826100	-0.11623499688958094
chr6	110825200	110826200	-0.10167468546568624
chr6	110827700	110828700	-0.8236379883504599
chr6	110827800	110828800	-0.3954777428919643
chr6	110827900	110828900	-0.3221349282425033
chr6	110828000	110829000	-0.5450634138342838
chr6	110828100	110829100	-0.4441805561778929
chr6	110828200	110829200	-0.3666921895343799
chr6	110828300	110829300	-0.33357713907580105
chr6	110828400	110829400	-0.15435180116472613
chr6	110828500	110829500	-0.2828572374280966
chr6	110828600	110829600	-0.006514074944022526
chr6	110829400	110830400	0.08619686903314909
chr6	110829500	110830500	-0.10506049888814573
chr6	110829600	110830600	-0.2937394235343581
chr6	110829700	110830700	0.2733645056545678
chr6	110829800	110830800	0.2540848141425166
chr6	110829900	110830900	0.4421447597037714
chr6	110830000	110831000	0.42013160698594487
chr6	110830100	110831100	-0.04698952616806066
chr6	110830200	110831200	-0.2682752290697037
chr6	110830300	110831300	-0.2693637223127465
chr6	110830400	110831400	-0.576578066173064
chr6	110830500	110831500	-0.6043454239510846
chr6	110830600	110831600	-0.3708624261031789
chr6	110830700	110831700	-1.291896386215607
chr6	110830800	110831800	-0.8725250224140785
chr6	110830900	110831900	-1.176131834643065
chr6	110831000	110832000	-1.4193046890516292
chr6	110832100	110833100	-0.6103864198776237
chr6	110832200	110833200	-0.8458455779888131
chr6	110832300	110833300	-0.9646241569733884
chr6	110832400	110833400	-0.3890369326643329
chr6	110832500	110833500	-0.02033843151746389
chr6	110832600	110833600	-0.3557600056819845
chr6	110832700	110833700	-0.08394026998294643
chr6	110832800	110833800	-0.19158868675052107
chr6	110832900	110833900	0.2821898427644337
chr6	110833000	110834000	0.6037498409483714
chr6	110833100	110834100	0.4292480248359152
chr6	110833200	110834200	0.8999135955850872
chr6	110833300	110834300	0.8718819005073792
chr6	110833400	110834400	0.7303351422660034
chr6	110833500	110834500	1.317166949875563
chr6	110833600	110834600	1.626628743096412
chr6	110833700	110834700	1.3905700272775798
chr6	110833800	110834800	1.198439272982459
chr6	110833900	110834900	0.7896981916899787
chr6	110834000	110835000	1.0028484713533758
chr6	110836100	110837100	-0.8541291095695401
chr6	110838300	110839300	0.2658650154162926
chr6	110838400	110839400	0.5912957074226729
chr6	110838500	110839500	0.6144937444721714
chr6	110838600	110839600	0.7773814255820828
chr6	110838700	110839700	0.9292257246074224
chr6	110838800	110839800	0.981209079919087
chr6	110838900	110839900	0.4866457514528417
chr6	110839000	110840000	0.08782747432471565
chr6	110840100	110841100	-1.7150674706279303
chr6	110840200	110841200	-1.090916571024371
chr6	110840300	110841300	-1.1415967659561512
chr6	110840400	110841400	-1.7719242776577635
chr6	110840500	110841500	-1.3443382978632767
chr6	110840600	110841600	-1.5176234950562693
chr6	110840700	110841700	-1.4269414234046929
chr6	110840800	110841800	-1.289405538642697
chr6	110840900	110841900	-0.6260810643600885
chr6	110841000	110842000	-0.8223155430001616
chr6	110841100	110842100	-0.7291268353001489
chr6	110841200	110842200	-1.4384873939004612
chr6	110841300	110842300	-1.5587348211177896
chr6	110841400	110842400	-1.3919537745145296
chr6	110841500	110842500	-1.4734061560293796
chr6	110841600	110842600	-1.4806730543694335
chr6	110841700	110842700	-1.6513743241876848
chr6	110841800	110842800	-1.7094939360415908
chr6	110841900	110842900	-1.6878832115386166
chr6	110842000	110843000	-1.618845235514201
chr6	110842100	110843100	-1.5338688695491147
chr6	110842200	110843200	-1.0125107269696894
chr6	110842300	110843300	-0.6922436851858593
chr6	110842400	110843400	-0.17608666161221695
chr6	110843600	110844600	0.8663816193351764
chr6	110844700	110845700	1.3995552553631792
chr6	110844800	110845800	1.3284964160923225
chr6	110844900	110845900	1.1638921679738172
chr6	110845000	110846000	1.46166463912865
chr6	110845100	110846100	0.7480434550839049
chr6	110845200	110846200	0.7016145099640014
chr6	110845300	110846300	0.4174293734665405
chr6	110845400	110846400	-0.3648484554225563
chr6	110845500	110846500	-0.8745613747261334
chr6	110845600	110846600	-0.6436482642738311
chr6	110845700	110846700	-0.5769157180184934
chr6	110845800	110846800	-1.041258453511719
chr6	110845900	110846900	-0.6052809506833907
chr6	110846000	110847000	-0.7184825095011543
chr6	110846100	110847100	0.1730543503645061
chr6	110846200	110847200	0.32862566541430743
chr6	110846300	110847300	0.386671488792786
chr6	110846400	110847400	0.7785176628386671
chr6	110846500	110847500	1.002318105789455
chr6	110847600	110848600	0.8797876061672633
chr6	110847700	110848700	0.6994447710557625
chr6	110847800	110848800	0.11383509127689542
chr6	110847900	110848900	0.2808920427506724
chr6	110848000	110849000	0.12794443997537117
chr6	110848100	110849100	0.2130959811034733
chr6	110848200	110849200	-0.12268915687102667
chr6	110848300	110849300	0.08010570402784291
chr6	110848400	110849400	-0.1897700004527728
chr6	110848500	110849500	-0.4323093043715389
chr6	110848600	110849600	0.2427055097227621
chr6	110848700	110849700	-0.2572695928006187
chr6	110848800	110849800	0.39665795951528415
chr6	110848900	110849900	-0.06092547190783814
chr6	110849000	110850000	0.16168732040532185
chr6	110849100	110850100	-0.4433856953825618
chr6	110849200	110850200	0.1599824504279727
chr6	110849300	110850300	-0.4958149658212329
chr6	110849400	110850400	-0.5256851298770358
chr6	110849500	110850500	-1.0434739810810865
chr6	110849600	110850600	-0.7036044467430782
chr6	110849700	110850700	-0.10075077517426637
chr6	110849800	110850800	-0.483920045602631
chr6	110849900	110850900	0.0641830166705092
chr6	110850000	110851000	0.20539075311760557
chr6	110850100	110851100	0.30876432917813795
chr6	110850200	110851200	0.20314886948304506
chr6	110850300	110851300	0.3757381532354744
chr6	110850400	110851400	0.4687851521273175
chr6	110850500	110851500	1.1049829923638863
chr6	110850600	110851600	0.4832533885411838
chr6	110850700	110851700	0.4976449888032715
chr6	110850800	110851800	0.6907264974484978
chr6	110850900	110851900	0.621768481913478
chr6	110851000	110852000	0.23967136108777584
chr6	110851100	110852100	0.4804288957534098
chr6	110853100	110854100	1.5483479881464732
chr6	110853200	110854200	1.8226504786285829
chr6	110853300	110854300	1.7075863353911418
chr6	110853400	110854400	1.5389550759944242
chr6	110853500	110854500	1.7356709414026734
chr6	110853600	110854600	1.3872348484363084
chr6	110853700	110854700	2.327935336681787
chr6	110853800	110854800	1.4936029317728976
chr6	110853900	110854900	1.6826371722448183
chr6	110854000	110855000	2.2240499046786564
chr6	110855100	110856100	-0.16978606714474215
chr6	110855200	110856200	-0.1750448053619204
chr6	110855300	110856300	-0.2054070620853176
chr6	110855400	110856400	-0.28238884720342616
chr6	110855500	110856500	0.19169628727085627
chr6	110855600	110856600	-0.3927979380656587
chr6	110855700	110856700	-0.6964870923280072
chr6	110855800	110856800	-0.6418827274838134
chr6	110855900	110856900	-0.369167743923739
chr6	110856000	110857000	-0.9805982093372652
chr6	110856100	110857100	-0.2359952168901221
chr6	110856200	110857200	-0.5105762273911671
chr6	110856300	110857300	0.023530922386699533
chr6	110856400	110857400	0.2326334378414503
chr6	110856500	110857500	0.2315047139505543
chr6	110858400	110859400	-0.7085333437764947
chr6	110858500	110859500	-1.3231902146726977
chr6	110858600	110859600	-1.1733391424350017
chr6	110858700	110859700	-0.30545077073446475
chr6	110858800	110859800	0.2964593451713208
chr6	110858900	110859900	0.4827329207046248
chr6	110859000	110860000	1.0868220229721273
chr6	110859100	110860100	0.5664418579826422
chr6	110859200	110860200	0.8114578345195862
chr6	110859300	110860300	1.9729697813519562
chr6	110859400	110860400	1.87815122894528
chr6	110859500	110860500	2.510739378658108
chr6	110859600	110860600	1.9511310527707284
chr6	110859700	110860700	1.5543351809206611
chr6	110859800	110860800	0.9889980801580884
chr6	110859900	110860900	0.8444674536928767
chr6	110860000	110861000	0.5137489322313952
chr6	110860100	110861100	0.3178939559685953
chr6	110860200	110861200	-0.1357410674626843
chr6	110860300	110861300	-0.8611941203826696
chr6	110863400	110864400	0.3122541617335484
chr6	110863500	110864500	0.7465983578325981
chr6	110863600	110864600	0.687540964210982
chr6	110863700	110864700	0.30232376351039675
chr6	110863800	110864800	0.012676803130164995
chr6	110863900	110864900	0.17840811962215447
chr6	110864000	110865000	0.32424404619039227
chr6	110864100	110865100	0.486584192565776
chr6	110864200	110865200	0.3703160317254876
chr6	110864300	110865300	0.5929925028554359
chr6	110864400	110865400	0.9680008654493052
chr6	110864500	110865500	0.8909233233059725
chr6	110864600	110865600	1.1388193597064524
chr6	110864700	110865700	1.0084848065972043
chr6	110864800	110865800	1.2467361710806235
chr6	110865500	110866500	2.424304252955264
chr6	110865600	110866600	2.107744875311764
chr6	110865700	110866700	2.1217326243349737
chr6	110865800	110866800	1.80944748441688
chr6	110865900	110866900	1.4894567125883516
chr6	110866000	110867000	1.4110150047902554
chr6	110866100	110867100	1.4188294782468578
chr6	110866200	110867200	1.289939169654506
chr6	110866300	110867300	0.6128442313930332
chr6	110866400	110867400	0.4803819778696427
chr6	110866500	110867500	-0.14624083803426882
chr6	110866600	110867600	0.5653664780148037
chr6	110866700	110867700	0.8475060455600862
chr6	110866800	110867800	0.8008426623450561
chr6	110866900	110867900	1.2950147457735657
chr6	110867000	110868000	1.7704219853955898
chr6	110867100	110868100	1.6715913764004668
chr6	110867200	110868200	1.3926340850786754
chr6	110867300	110868300	1.6766830843501102
chr6	110867400	110868400	0.7585735827100701
chr6	110867500	110868500	1.6811943098390971
chr6	110867600	110868600	1.5898589035052837
chr6	110867700	110868700	1.261702543366531
chr6	110867800	110868800	1.3551456259876458
chr6	110867900	110868900	1.0454015003399109
chr6	110868000	110869000	0.8974222421802962
chr6	110868100	110869100	0.6721973364159879
chr6	110868200	110869200	-0.14393199380338456
chr6	110868300	110869300	-0.6100895658483088
chr6	110868400	110869400	-0.5665488766990029
chr6	110868500	110869500	-1.7449869084547904
chr6	110869300	110870300	0.17892422910854225
chr6	110869400	110870400	0.5206458311731967
chr6	110869500	110870500	0.9117851272691084
chr6	110869600	110870600	0.8408602031862652
chr6	110869700	110870700	1.0689309184175708
chr6	110869800	110870800	1.3963146436802216
chr6	110869900	110870900	1.4905703613496486
chr6	110870000	110871000	2.097072415436311
chr6	110870100	110871100	2.123823754372924
chr6	110870200	110871200	1.3424509128758355
chr6	110870300	110871300	2.0090809825856173
chr6	110870400	110871400	2.2352696149346274
chr6	110870500	110871500	2.903459420350851
chr6	110870600	110871600	2.190947922274001
chr6	110870700	110871700	0.9999687511261248
chr6	110870800	110871800	0.7106109253922083
chr6	110870900	110871900	0.8290300395543879
chr6	110871000	110872000	0.5787995471925425
chr6	110871100	110872100	-0.05068529246532137
chr6	110871200	110872200	0.7504668667776683
chr6	110871300	110872300	0.43145931933776105
chr6	110871400	110872400	0.7641151474248961
chr6	110871500	110872500	0.2343327457604335
chr6	110871600	110872600	0.9697278255361632
chr6	110871700	110872700	1.0452221310905143
chr6	110871800	110872800	1.425200169884537
chr6	110871900	110872900	1.4065042910520411
chr6	110872000	110873000	1.2021018081372754
chr6	110872100	110873100	1.8427470277239424
chr6	110872200	110873200	1.6380773260390955
chr6	110872300	110873300	1.9610369968081751
chr6	110872400	110873400	1.8393107068141288
chr6	110872500	110873500	1.851347774076432
chr6	110872600	110873600	1.7338663111882202
chr6	110872700	110873700	2.2614075136065392
chr6	110872800	110873800	2.0903330868308565
chr6	110872900	110873900	1.4975282309250035
chr6	110873600	110874600	-2.3058131841877123
chr6	110873700	110874700	-2.0744674216467267
chr6	110873800	110874800	-3.3053646818060813
chr6	110873900	110874900	-3.4449898571561035
chr6	110874000	110875000	-3.016211281666399
chr6	110874100	110875100	-1.7672776706141633
chr6	110874200	110875200	-0.3609181801484556
chr6	110874300	110875300	-0.06557469659782644
chr6	110874400	110875400	0.15704891603534726
chr6	110874500	110875500	1.0803820300651823
chr6	110874600	110875600	0.8252637280273886
chr6	110874700	110875700	0.7444490802417014
chr6	110874800	110875800	1.9348415334622808
chr6	110874900	110875900	2.7268965093384763
chr6	110875000	110876000	3.1613025599558418
chr6	110875100	110876100	2.5811436614967285
chr6	110875200	110876200	1.3774042857088955
chr6	110875300	110876300	0.5550712365031226
chr6	110877200	110878200	-0.8090323431312139
chr6	110877300	110878300	-1.1699646605049383
chr6	110877400	110878400	-2.538962156781104
chr6	110877500	110878500	-2.5433461419109373
chr6	110877600	110878600	-1.6371010244930184
chr6	110877700	110878700	-1.7679258965562523
chr6	110877800	110878800	-1.579578489966732
chr6	110877900	110878900	-1.173463767634674
chr6	110878000	110879000	-1.3251657875884002
chr6	110878100	110879100	-1.4969607349866527
chr6	110878200	110879200	-1.1205734369756657
chr6	110878300	110879300	-1.1549249063351466
chr6	110878400	110879400	-0.23175148560746234
chr6	110878500	110879500	0.12435034613517175
chr6	110878600	110879600	-0.2768579966430714
chr6	110878700	110879700	-0.10043810847055512
chr6	110878800	110879800	-0.1963730598276874
chr6	110878900	110879900	-0.384062938028105
chr6	110879000	110880000	-0.17432834443848236
chr6	110879100	110880100	0.2391168337970998
chr6	110879200	110880200	0.7510922214805462
chr6	110879300	110880300	1.441649240049499
chr6	110879400	110880400	1.274127479936979
chr6	110879500	110880500	0.971716413033816
chr6	110879600	110880600	0.9814391063861964
chr6	110879700	110880700	1.0067225802486444
chr6	110879800	110880800	0.2810857126858913
chr6	110879900	110880900	0.892100754790164
chr6	110880000	110881000	0.8324309113346844
chr6	110880100	110881100	-0.06680826383513708
chr6	110880200	110881200	-0.5111915013631061
chr6	110880300	110881300	-0.5989342881905841
chr6	110880400	110881400	-0.5251575815772925
chr6	110880500	110881500	-0.6972231860594403
chr6	110880600	110881600	-0.6315000757829571
chr6	110880700	110881700	-0.5575157532670799
chr6	110880800	110881800	0.4428587494702103
chr6	110880900	110881900	-0.08572564871927013
chr6	110881000	110882000	0.28795499384884926
chr6	110881100	110882100	0.04439928434628008
chr6	110881200	110882200	-0.2799686783409925
chr6	110881300	110882300	-0.6559795664210726
chr6	110881400	110882400	-0.3736410502375725
chr6	110881500	110882500	-0.1988382544688618
chr6	110881600	110882600	-0.5476378988394606
chr6	110881700	110882700	-0.5717365349093554
chr6	110881800	110882800	-1.2819693050431509
chr6	110881900	110882900	-1.3684774275739826
chr6	110882000	110883000	-1.989727139448538
chr6	110882100	110883100	-1.700354169129214
chr6	110882200	110883200	-0.9836587857518059
chr6	110882300	110883300	-0.8062710626279141
chr6	110882400	110883400	-0.8578123125434376
chr6	110882500	110883500	-0.8760909902004321
chr6	110882600	110883600	-0.7924989411040396
chr6	110882700	110883700	-0.9311583192870552
chr6	110882800	110883800	-1.4383129963773091
chr6	110882900	110883900	-1.7134441720383116
chr6	110883000	110884000	-2.9458696140315777
chr6	110883100	110884100	-3.3234554863542436
chr6	110883200	110884200	-3.638194450960362
chr6	110883300	110884300	-3.0105432747917478
chr6	110883400	110884400	-3.0289810961582124
chr6	110883500	110884500	-3.030607921666296
chr6	110883600	110884600	-2.7751809411280823
chr6	110883700	110884700	-2.6209246528005483
chr6	110883800	110884800	-2.565031942294472
chr6	110883900	110884900	-2.187602001462292
chr6	110884000	110885000	-1.5678383923164705
chr6	110884100	110885100	-0.5653820133424554
chr6	110884200	110885200	-0.5239098796776374
chr6	110884300	110885300	-0.8846881657621782
chr6	110884400	110885400	-0.7083253225549637
chr6	110884500	110885500	-0.7208088531147671
chr6	110884600	110885600	-0.35090996604742425
chr6	110884700	110885700	-0.29745886420110645
chr6	110884800	110885800	-0.5100792102899748
chr6	110884900	110885900	-0.9104934941799508
chr6	110885000	110886000	-0.34304696316637107
chr6	110885100	110886100	-0.9385516400561178
chr6	110885200	110886200	-1.2013296339482329
chr6	110885300	110886300	-1.0184758107855156
chr6	110885400	110886400	-1.7524917546581311
chr6	110885500	110886500	-1.4254509085399194
chr6	110885600	110886600	-1.2606497401391683
chr6	110885700	110886700	-1.5126199520748496
chr6	110885800	110886800	-1.1521314126797908
chr6	110885900	110886900	-1.021892484055661
chr6	110886000	110887000	-1.368246765495023
chr6	110886100	110887100	-1.0529064713930338
chr6	110886200	110887200	-0.8637705185247906
chr6	110886300	110887300	-0.4746206705834601
chr6	110886400	110887400	-0.4287121790052107
chr6	110886500	110887500	0.04139956952667935
chr6	110886600	110887600	0.06648208166329535
chr6	110886700	110887700	-0.0015450132263564145
chr6	110886800	110887800	0.2094320721944501
chr6	110886900	110887900	0.1922577294986851
chr6	110887000	110888000	0.47670469330452026
chr6	110887100	110888100	0.03585676018005345
chr6	110887200	110888200	-0.20206478379913592
chr6	110887300	110888300	-0.39979659213346996
chr6	110887400	110888400	-0.9959913049691896
chr6	110887500	110888500	-1.2917566319847842
chr6	110887600	110888600	-1.0177706551804384
chr6	110887700	110888700	-1.0845216818977792
chr6	110887800	110888800	-1.682476172160114
chr6	110887900	110888900	-1.1069700135097682
chr6	110888000	110889000	-1.028823995821653
chr6	110888100	110889100	-0.7020528528663592
chr6	110888200	110889200	0.13981829476618354
chr6	110888300	110889300	0.1549509808303563
chr6	110888400	110889400	1.6552067703126203
chr6	110888500	110889500	2.063674732488273
chr6	110888600	110889600	1.4620767267163164
chr6	110888700	110889700	1.3439916893764108
chr6	110888800	110889800	2.068549748222092
chr6	110888900	110889900	0.04271585738439485
chr6	110889000	110890000	-0.6512877401081024
chr6	110889100	110890100	-1.2768508244994463
chr6	110889200	110890200	-1.6859549850767497
chr6	110889300	110890300	-1.1541541408188871
chr6	110889400	110890400	-0.2103966579167061
chr6	110889500	110890500	-0.9667317122480659
chr6	110889600	110890600	-1.2328687002029106
chr6	110889700	110890700	-1.5769723324745335
chr6	110889800	110890800	-2.167806087983093
chr6	110889900	110890900	-1.6025076673716168
chr6	110890000	110891000	-1.5113796723875879
chr6	110890100	110891100	-0.5477021467402934
chr6	110890200	110891200	-0.5347905847728724
chr6	110890300	110891300	-1.2155323711898316
chr6	110890400	110891400	-1.7617225597718282
chr6	110890500	110891500	-1.046157935632044
chr6	110890600	110891600	-0.5510340310777766
chr6	110890700	110891700	0.5795890280653487
chr6	110890800	110891800	1.009024964633015
chr6	110890900	110891900	1.2816288932141446
chr6	110891000	110892000	1.498088085319796
chr6	110891100	110892100	0.8054005364995921
chr6	110891200	110892200	0.8814786610837329
chr6	110891300	110892300	0.6638022131933023
chr6	110891400	110892400	0.8716819295008836
chr6	110891500	110892500	1.0973742074098431
chr6	110891600	110892600	1.1994244987421836
chr6	110891700	110892700	0.1654732499075102
chr6	110891800	110892800	0.13579672320194655
chr6	110891900	110892900	0.4188214187592351
chr6	110892000	110893000	0.18897213511959024
chr6	110892100	110893100	0.5052001720167841
chr6	110892200	110893200	0.5617347207294366
chr6	110892300	110893300	1.113533045700711
chr6	110892400	110893400	0.6617043748139324
chr6	110892500	110893500	0.4080450748830895
chr6	110892600	110893600	0.038524546451358575
chr6	110892700	110893700	0.665713479983984
chr6	110892800	110893800	0.8226496014767428
chr6	110892900	110893900	1.0206799050414588
chr6	110893000	110894000	0.2440349238756966
chr6	110893100	110894100	0.04356946155904327
chr6	110893200	110894200	0.19549681375660288
chr6	110893300	110894300	0.20561673496550947
chr6	110893400	110894400	0.4641358115494645
chr6	110893500	110894500	0.4276369436725294
chr6	110893600	110894600	0.07814846284203028
chr6	110893700	110894700	-0.11689173558648976
chr6	110893800	110894800	-0.00533788616827438
chr6	110893900	110894900	-0.4732787898203573
chr6	110894000	110895000	0.3212029897286926
chr6	110894100	110895100	0.5679955045369801
chr6	110894200	110895200	0.7867879891928478
chr6	110894300	110895300	0.910972773513982
chr6	110894400	110895400	0.6712211637901995
chr6	110894500	110895500	0.6002871465558806
chr6	110894600	110895600	1.1013490170225009
chr6	110894700	110895700	1.0065429984906895
chr6	110894800	110895800	0.4557040070401332
chr6	110894900	110895900	0.42088439019772267
chr6	110895000	110896000	-0.02562547138692887
chr6	110895100	110896100	0.2816741369490951
chr6	110895200	110896200	-0.3541140376702251
chr6	110895300	110896300	-0.8191746127738624
chr6	110895400	110896400	-1.2792857775065514
chr6	110895500	110896500	-1.251298020652066
chr6	110895600	110896600	-1.2308799231169778
chr6	110895700	110896700	-2.102096143370093
chr6	110895800	110896800	-1.6216413120421191
chr6	110895900	110896900	-2.06333417145096
chr6	110896000	110897000	-1.7496667382169002
chr6	110896100	110897100	-2.0592582657579173
chr6	110896200	110897200	-2.4329307098076387
chr6	110896300	110897300	-2.5811345316986065
chr6	110896400	110897400	-1.7684033976529352
chr6	110896500	110897500	-1.47506567002381
chr6	110896600	110897600	-1.6523488595700702
chr6	110896700	110897700	-0.9657208503783886
chr6	110896800	110897800	-1.421263255398861
chr6	110896900	110897900	-1.5549928040588985
chr6	110897000	110898000	-1.5640652042221772
chr6	110897100	110898100	-1.624223502793143
chr6	110897200	110898200	-0.979521409266166
chr6	110897300	110898300	-0.6316424590835419
chr6	110897400	110898400	-1.2236993350574408
chr6	110897500	110898500	-1.8703329497777903
chr6	110897600	110898600	-1.4745319026923154
chr6	110897700	110898700	-0.5643164540521786
chr6	110897800	110898800	-1.431813618444635
chr6	110897900	110898900	-0.6930386771270455
chr6	110898000	110899000	-0.7853508352038602
chr6	110899100	110900100	-0.7383708047742754
chr6	110899200	110900200	-0.5192792599697961
chr6	110899300	110900300	-0.8519933922543628
chr6	110899400	110900400	-1.4660556489619267
chr6	110899500	110900500	-1.564079285717516
chr6	110899600	110900600	-1.5248088752177775
chr6	110899700	110900700	-1.575830746244652
chr6	110899800	110900800	-1.8407394528412484
chr6	110899900	110900900	-1.966090641050567
chr6	110900000	110901000	-1.9593343770695706
chr6	110900100	110901100	-2.328284785256161
chr6	110900200	110901200	-2.4569256046015617
chr6	110900300	110901300	-1.8239731142732285
chr6	110900400	110901400	-1.7751823472166801
chr6	110900500	110901500	-2.1566965279890367
chr6	110900600	110901600	-1.6778383763565694
chr6	110900700	110901700	-1.1335796483743221
chr6	110900800	110901800	-0.6832048553077139
chr6	110900900	110901900	0.13116520545288865
chr6	110901000	110902000	-0.3794617130582524
chr6	110901100	110902100	0.07400306877241904
chr6	110901200	110902200	0.2664873709046681
chr6	110901300	110902300	0.05366719727028723
chr6	110901400	110902400	0.8027793250904279
chr6	110901500	110902500	1.5303823224095925
chr6	110901600	110902600	1.0809238792275289
chr6	110901700	110902700	0.9193690852042696
chr6	110901800	110902800	1.1110725389136278
chr6	110901900	110902900	0.5680325040383241
chr6	110902000	110903000	0.7850918906118804
chr6	110902100	110903100	1.258429397275998
chr6	110902200	110903200	0.7874413459710257
chr6	110902300	110903300	0.6443149231417313
chr6	110902400	110903400	0.3177790745925169
chr6	110902500	110903500	0.4028587871438893
chr6	110902600	110903600	0.5687396880906809
chr6	110902700	110903700	0.5476013130522062
chr6	110902800	110903800	0.20841341530751115
chr6	110902900	110903900	-0.021356350685805537
chr6	110903000	110904000	-0.07908887513777776
chr6	110903100	110904100	-0.6711005334477395
chr6	110903200	110904200	0.0105535439143772
chr6	110903300	110904300	0.05833462539550373
chr6	110903400	110904400	0.35402431880811513
chr6	110903500	110904500	0.5133808833006401
chr6	110903600	110904600	0.9080507507311326
chr6	110903700	110904700	1.575342969866299
chr6	110903800	110904800	1.3549338752477853
chr6	110903900	110904900	1.2726739679347858
chr6	110904000	110905000	1.8703818867153943
chr6	110904100	110905100	1.920446814556584
chr6	110904200	110905200	1.2607765643904756
chr6	110904300	110905300	1.2606870013065772
chr6	110904400	110905400	0.9702496534744732
chr6	110904500	110905500	0.6785848183329636
chr6	110904600	110905600	0.551606602438375
chr6	110904700	110905700	-0.34550387163821794
chr6	110904800	110905800	0.4694382317971094
chr6	110904900	110905900	0.3145456626127704
chr6	110905000	110906000	-0.09862538532149072
chr6	110905100	110906100	-0.09930450800825563
chr6	110905200	110906200	-0.18525469505328748
chr6	110905300	110906300	-0.22281970352748492
chr6	110905400	110906400	0.12109676319262568
chr6	110905500	110906500	-0.169783727661663
chr6	110905600	110906600	-0.2375244978899692
chr6	110905700	110906700	0.13543818194572027
chr6	110905800	110906800	-1.1671144429402711
chr6	110905900	110906900	-1.1967681655450255
chr6	110906000	110907000	-1.5394121647368673
chr6	110906100	110907100	-0.7104057162788249
chr6	110906200	110907200	-0.2888493603645184
chr6	110906300	110907300	-0.04201015915903361
chr6	110906400	110907400	-0.3434520897593905
chr6	110906500	110907500	-0.497351337425502
chr6	110906600	110907600	-0.7665573830949086
chr6	110906700	110907700	-0.6937456066670222
chr6	110906800	110907800	0.01919932002026345
chr6	110907100	110908100	-0.4480886614923087
chr6	110907200	110908200	-0.5474884832885712
chr6	110907300	110908300	-0.9040955119621776
chr6	110907400	110908400	-0.5894479907050707
chr6	110907500	110908500	-0.403327487719201
chr6	110907600	110908600	-0.2508873298905104
chr6	110907800	110908800	-0.9945229198508044
chr6	110907900	110908900	-0.4526041869206001
chr6	110908000	110909000	-0.8319847307889583
chr6	110908100	110909100	-0.9897365765049811
chr6	110908200	110909200	-1.2492166671920348
chr6	110908300	110909300	-1.5341562632679495
chr6	110908400	110909400	-1.980885404831373
chr6	110909200	110910200	-1.4404865656627934
chr6	110909300	110910300	-0.9684846133475318
chr6	110912400	110913400	2.9313431992751893
chr6	110916800	110917800	1.5939979424534116
chr6	110916900	110917900	1.3111511313264788
chr6	110917000	110918000	1.0130117870057755
chr6	110917100	110918100	0.4011907641976703
chr6	110917200	110918200	0.6194294600676985
chr6	110917300	110918300	0.8793884390792499
chr6	110917400	110918400	0.7611702348122221
chr6	110917500	110918500	1.644716905493466
chr6	110917600	110918600	1.6109368382175764
chr6	110917700	110918700	1.438090984275271
chr6	110917800	110918800	1.4507400392905625
chr6	110917900	110918900	1.5820888267214432
chr6	110918000	110919000	2.2885826145018613
chr6	110918100	110919100	2.8045643592793006
chr6	110918200	110919200	2.454463156845376
chr6	110918300	110919300	2.200922688219684
chr6	110918400	110919400	1.9394523187522323
chr6	110918500	110919500	1.4124592045655628
chr6	110918600	110919600	0.7797431028139276
chr6	110918700	110919700	0.3766792166869671
chr6	110918800	110919800	0.19501776493603346
chr6	110918900	110919900	0.5176013942735287
chr6	110919000	110920000	0.031088599915259817
chr6	110919100	110920100	0.30501417491250365
chr6	110919200	110920200	0.6563526163687586
chr6	110919300	110920300	0.5918085278105651
chr6	110919400	110920400	0.7585389193287879
chr6	110919500	110920500	0.8523593288408439
chr6	110919600	110920600	0.5985037551812951
chr6	110919700	110920700	1.128513560132922
chr6	110919800	110920800	0.9119457729361046
chr6	110919900	110920900	0.5129064645988873
chr6	110920000	110921000	0.9962026445599842
chr6	110920100	110921100	0.9655757458626172
chr6	110920200	110921200	0.4325980655903385
chr6	110920300	110921300	-0.6567960019368742
chr6	110920400	110921400	-1.142745819096609
chr6	110920500	110921500	-1.1764597506967032
chr6	110920600	110921600	-0.9616409399235568
chr6	110920700	110921700	-1.2561718347858102
chr6	110920800	110921800	-2.0104361978741334
chr6	110920900	110921900	-1.844320997218672
chr6	110921000	110922000	-2.0594968202237594
chr6	110921100	110922100	-2.300886285735208
chr6	110921200	110922200	-1.7161246348012205
chr6	110921300	110922300	-0.4754988199796694
chr6	110921400	110922400	0.1643531306469484
chr6	110921500	110922500	0.009872340007846158
chr6	110921600	110922600	0.1828035143321072
chr6	110921700	110922700	0.4638541114071721
chr6	110921800	110922800	1.712159434944491
chr6	110921900	110922900	2.0745906296881738
chr6	110922000	110923000	1.786530771203159
chr6	110922100	110923100	1.8039931265189768
chr6	110922200	110923200	1.8822238232324875
chr6	110922300	110923300	1.1695574112723266
chr6	110922400	110923400	0.881852124392115
chr6	110922500	110923500	0.44111352912688784
chr6	110922600	110923600	0.844101568086852
chr6	110922700	110923700	1.0432753823411611
chr6	110922800	110923800	0.701864131990266
chr6	110922900	110923900	0.0476242618411493
chr6	110923000	110924000	-0.13362868118547325
chr6	110923100	110924100	0.4074553359728816
chr6	110923200	110924200	0.907874155242692
chr6	110923300	110924300	1.2059109463993694
chr6	110923400	110924400	1.7094288377646103
chr6	110923500	110924500	2.132526780406089
chr6	110923600	110924600	1.852373680533545
chr6	110923700	110924700	1.7324059905526068
chr6	110923800	110924800	1.881976661334888
chr6	110923900	110924900	2.5580156670395486
chr6	110924000	110925000	3.2145531885309198
chr6	110924100	110925100	2.448016906149844
chr6	110924200	110925200	1.948220691045956
chr6	110924300	110925300	2.073833386230584
chr6	110924400	110925400	1.956233916454974
chr6	110924500	110925500	1.3372120620199843
chr6	110924600	110925600	1.182028287178485
chr6	110924700	110925700	0.9548555895041358
chr6	110924800	110925800	0.9002541524279928
chr6	110924900	110925900	0.7548235719848841
chr6	110925000	110926000	0.2981104440156673
chr6	110925100	110926100	0.3475309026893806
chr6	110925200	110926200	0.1820744501942329
chr6	110925300	110926300	0.31622171647221553
chr6	110925400	110926400	-0.3836870834077452
chr6	110925500	110926500	0.2467172883919576
chr6	110925600	110926600	0.266961416719113
chr6	110925700	110926700	0.8171082236014101
chr6	110925800	110926800	0.8326994765888281
chr6	110925900	110926900	-0.3702766046914525
chr6	110926000	110927000	0.1674103169646679
chr6	110926100	110927100	0.051546940016135794
chr6	110926200	110927200	-0.3004935680124923
chr6	110926300	110927300	-0.34597710688253996
chr6	110926400	110927400	-0.1136469855697271
chr6	110926500	110927500	0.11124883200161642
chr6	110926600	110927600	0.14456432557823834
chr6	110926700	110927700	0.4181866714463932
chr6	110926800	110927800	0.1826023182917212
chr6	110927900	110928900	1.0053578597555264
chr6	110928000	110929000	0.9757288584154937
chr6	110928100	110929100	0.8563381930464184
chr6	110928200	110929200	1.0325122667033555
chr6	110928300	110929300	1.2609442583832398
chr6	110928400	110929400	1.2611646818808575
chr6	110928500	110929500	1.082745475907105
chr6	110928600	110929600	1.7788799688460646
chr6	110928700	110929700	1.5833787590643629
chr6	110928800	110929800	1.981483203381972
chr6	110928900	110929900	1.9306252940552373
chr6	110929000	110930000	2.0440411039096302
chr6	110930100	110931100	0.12795866424403116
chr6	110930200	110931200	0.9178163160189978
chr6	110930300	110931300	1.2479914879894871
chr6	110930400	110931400	1.1241626687241788
chr6	110930500	110931500	1.8014859285475981
chr6	110930600	110931600	1.639036638925245
chr6	110930700	110931700	1.100256268947497
chr6	110930800	110931800	0.6787447108529739
chr6	110930900	110931900	0.900812300991068
chr6	110931000	110932000	1.4752073914720554
chr6	110931100	110932100	1.6450353538395617
chr6	110931200	110932200	0.9288237792296256
chr6	110931300	110932300	0.5741438961936848
chr6	110931400	110932400	0.11589247297289755
chr6	110931500	110932500	0.1453990376029044
chr6	110931600	110932600	0.10679622827924456
chr6	110931700	110932700	0.33806773621294217
chr6	110931800	110932800	0.4437159597078388
chr6	110931900	110932900	0.3768852883472295
chr6	110932000	110933000	-0.08163354636492538
chr6	110932100	110933100	-0.2523730998699921
chr6	110932200	110933200	-0.1568619338387951
chr6	110932300	110933300	-0.2385343958862459
chr6	110932400	110933400	-0.010791921484651341
chr6	110932500	110933500	0.13794799151124024
chr6	110932600	110933600	0.4900322164631498
chr6	110932700	110933700	0.7755766622638743
chr6	110932800	110933800	0.7062173026126181
chr6	110932900	110933900	0.6185774068330184
chr6	110933000	110934000	0.6512858723498234
chr6	110933100	110934100	1.1197176107228508
chr6	110933200	110934200	0.8842953472679858
chr6	110933300	110934300	1.0832902447603157
chr6	110933400	110934400	1.2871001618259068
chr6	110933500	110934500	1.241407682224838
chr6	110933600	110934600	0.18293339948152845
chr6	110933700	110934700	-0.21420759733669792
chr6	110933800	110934800	0.16637362361334404
chr6	110933900	110934900	-0.4120689765753808
chr6	110934000	110935000	0.022288523951087703
chr6	110934100	110935100	0.1660200601999769
chr6	110934200	110935200	0.3790273941236867
chr6	110934300	110935300	0.15723276005245992
chr6	110934400	110935400	0.18760086824721867
chr6	110934500	110935500	0.29482032164353805
chr6	110934600	110935600	1.0081800690859426
chr6	110934700	110935700	1.0072862767125683
chr6	110934800	110935800	0.455920285785573
chr6	110934900	110935900	1.3452666829616169
chr6	110935000	110936000	1.4460558691877639
chr6	110935100	110936100	1.2781310845388445
chr6	110935200	110936200	1.0227050744259172
chr6	110935300	110936300	1.7434280940964768
chr6	110935500	110936500	1.6146191929784433
chr6	110935600	110936600	1.6328692406864873
chr6	110935700	110936700	2.651922814555228
chr6	110935800	110936800	2.8213560957476624
chr6	110935900	110936900	2.8596251364323724
chr6	110936000	110937000	2.302838966156967
chr6	110936100	110937100	1.6935704236733122
chr6	110936200	110937200	2.4974904748875097
chr6	110936300	110937300	1.7579629647120658
chr6	110936400	110937400	0.99074502398015
chr6	110936500	110937500	0.7975409739884783
chr6	110936600	110937600	0.8742265181224309
chr6	110936700	110937700	0.01592230592341075
chr6	110936800	110937800	-0.1738045268360591
chr6	110936900	110937900	-0.816384591682695
chr6	110937000	110938000	-0.9267387926591746
chr6	110937100	110938100	-0.4839265858203672
chr6	110937200	110938200	-1.0899470103388622
chr6	110937300	110938300	-1.367380266199573
chr6	110937400	110938400	-0.6224199592549671
chr6	110937500	110938500	-0.6960974776731182
chr6	110937600	110938600	-1.0542740710323624
chr6	110937700	110938700	-0.8582803004654244
chr6	110937800	110938800	-0.542335665373367
chr6	110937900	110938900	-0.6609095458005088
chr6	110939000	110940000	1.1604072420615343
chr6	110939100	110940100	1.3966250242502751
chr6	110939200	110940200	1.2420991850695533
chr6	110939300	110940300	1.4907295466800656
chr6	110939400	110940400	0.7299840294526739
chr6	110939500	110940500	0.26345406519154385
chr6	110939600	110940600	0.31082683088525626
chr6	110939700	110940700	0.02952527829207583
chr6	110939800	110940800	-0.02213619587205843
chr6	110945600	110946600	-0.7978461840592527
chr6	110945700	110946700	-0.8536132062244953
chr6	110945800	110946800	-0.7781617406441056
chr6	110945900	110946900	-0.5849037769338821
chr6	110946000	110947000	-0.48620405204475
chr6	110946100	110947100	-0.3747849002367243
chr6	110946200	110947200	-0.21089705690637345
chr6	110946300	110947300	-1.0385429877872143
chr6	110946400	110947400	-0.8532621184081127
chr6	110946500	110947500	-0.9301725264370218
chr6	110946600	110947600	-0.7900804822656394
chr6	110946700	110947700	-1.1823677119220153
chr6	110946800	110947800	-0.7117075250738253
chr6	110946900	110947900	-0.6601101706976177
chr6	110950000	110951000	0.22032106836082535
chr6	110950100	110951100	1.4371725224412455
chr6	110950200	110951200	0.9164464339334067
chr6	110950300	110951300	1.1071250771809091
chr6	110950400	110951400	0.34980939663401445
chr6	110950500	110951500	0.766130278279473
chr6	110950600	110951600	1.0071387267635066
chr6	110951600	110952600	1.7233288347728342
chr6	110951700	110952700	1.4125646481878638
chr6	110951800	110952800	1.013084900901307
chr6	110951900	110952900	1.5983730028714664
chr6	110952000	110953000	1.5381638038526007
chr6	110952100	110953100	2.3779885060965387
chr6	110953200	110954200	-0.9802990150509252
chr6	110953300	110954300	-1.1501174732733432
chr6	110953400	110954400	-0.7683306767948346
chr6	110953500	110954500	-0.2890466295418433
chr6	110953600	110954600	-0.2815714911523126
chr6	110953700	110954700	0.4586084509441614
chr6	110953800	110954800	0.4871666469364508
chr6	110953900	110954900	1.2262216386212923
chr6	110954000	110955000	1.1120457131202375
chr6	110954100	110955100	0.95510051232063
chr6	110954200	110955200	1.0585824596390243
chr6	110954300	110955300	1.238695649481102
chr6	110954400	110955400	0.9399954321900336
chr6	110954500	110955500	0.5937744096627646
chr6	110954600	110955600	0.8957014554062968
chr6	110954700	110955700	0.8881246580714699
chr6	110954800	110955800	1.3086266691328157
chr6	110954900	110955900	1.73482380492101
chr6	110955000	110956000	2.1660742116384495
chr6	110955100	110956100	2.49198123732909
chr6	110955200	110956200	2.3468106746299906
chr6	110957000	110958000	0.8670234148662661
chr6	110957100	110958100	0.20044866184160792
chr6	110957200	110958200	0.030559536676238605
chr6	110957300	110958300	-0.4170187250934922
chr6	110957400	110958400	-0.4674269141752358
chr6	110957500	110958500	-1.0513074294741014
chr6	110957600	110958600	-0.4353362901846538
chr6	110957700	110958700	-0.3719907450977926
chr6	110957800	110958800	0.07256900354155936
chr6	110957900	110958900	-0.9731619887168694
chr6	110958500	110959500	-0.4872579322361165
chr6	110958600	110959600	-0.7498386517696906
chr6	110958700	110959700	-0.17447757848864204
chr6	110958800	110959800	-1.1114243817483935
chr6	110958900	110959900	-1.0495535784186207
chr6	110959000	110960000	-1.3553138357519636
chr6	110959100	110960100	-1.1657732808531525
chr6	110959200	110960200	-1.0902951408328398
chr6	110959300	110960300	-0.9360460248824528
chr6	110959400	110960400	-0.5590860313766031
chr6	110959500	110960500	-0.5347369810488648
chr6	110959600	110960600	-0.01783116475503982
chr6	110959700	110960700	-0.6431190667437201
chr6	110959800	110960800	-0.3582501508237198
chr6	110959900	110960900	-0.6163024056346923
chr6	110960000	110961000	-0.5077524443525926
chr6	110960100	110961100	-0.6407597938428243
chr6	110960200	110961200	-0.5867011953662715
chr6	110961200	110962200	1.1993148896852364
chr6	110961300	110962300	0.888846081841132
chr6	110961400	110962400	0.12075797782444485
chr6	110961500	110962500	-0.2509278351260431
chr6	110961600	110962600	-0.4401176935501621
chr6	110961700	110962700	-0.4265377276786983
chr6	110961800	110962800	-0.7174099436993358
chr6	110961900	110962900	-0.3857096859759673
chr6	110962000	110963000	-1.0286738378892142
chr6	110962100	110963100	-1.7620478558735782
chr6	110962200	110963200	-1.7373872305456888
chr6	110962300	110963300	-1.341856267550779
chr6	110962400	110963400	-0.35716738386020586
chr6	110962500	110963500	-0.13828573273601014
chr6	110962600	110963600	-0.2382426357078965
chr6	110962700	110963700	-0.6401983475808128
chr6	110962800	110963800	-0.6283070861649492
chr6	110962900	110963900	-0.7085435400531204
chr6	110963000	110964000	0.8203523469302351
chr6	110963100	110964100	1.0592168034102492
chr6	110963800	110964800	1.2062795930949175
chr6	110965200	110966200	-1.0371499820687182
chr6	110965300	110966300	-0.7516657590916246
chr6	110965400	110966400	-0.5091998651795191
chr6	110965500	110966500	-0.2687509380105937
chr6	110965600	110966600	-0.5200167613600553
chr6	110965700	110966700	0.015513005050065712
chr6	110965800	110966800	-0.4214826530546293
chr6	110965900	110966900	-0.5745437218592869
chr6	110966000	110967000	-0.6553184684666382
chr6	110966100	110967100	0.39713200112535385
chr6	110966200	110967200	0.4910005330742847
chr6	110966300	110967300	0.4173451828805725
chr6	110966400	110967400	0.2896504434794424
chr6	110966500	110967500	-0.3082871508322636
chr6	110966600	110967600	0.015595481608620818
chr6	110966700	110967700	0.017449896971242333
chr6	110966800	110967800	0.5464788202851941
chr6	110966900	110967900	0.9032773599664968
chr6	110967000	110968000	0.5990427274915914
chr6	110967100	110968100	0.19187640010961754
chr6	110967200	110968200	-0.5578293971247358
chr6	110967300	110968300	-0.6600428152782877
chr6	110967400	110968400	-0.8418377292808527
chr6	110967500	110968500	-0.4183262734725939
chr6	110967600	110968600	-0.5982310341242942
chr6	110967700	110968700	-1.61535823684393
chr6	110967800	110968800	-2.3176465834664723
chr6	110967900	110968900	-2.3944188590361057
chr6	110968000	110969000	-1.5517509974100907
chr6	110968100	110969100	-1.4412377808604442
chr6	110969800	110970800	-0.13081392756115992
chr6	110970400	110971400	-0.5714939013937572
chr6	110970900	110971900	1.099559562665388
chr6	110971000	110972000	1.3811423555965139
chr6	110971100	110972100	1.3956792762486243
chr6	110971200	110972200	1.0235494144707584
chr6	110972400	110973400	1.1247001888762886
chr6	110972500	110973500	1.5350845417431542
chr6	110972600	110973600	1.4769201634501363
chr6	110972700	110973700	1.7135359717284149
chr6	110972800	110973800	1.6801858378209082
chr6	110972900	110973900	1.4672176094303118
chr6	110973000	110974000	1.0108985383116018
chr6	110975100	110976100	0.4818809153495473
chr6	110975200	110976200	0.3808634394522276
chr6	110975300	110976300	0.5662005235060147
chr6	110975700	110976700	0.3396714572515624
chr6	110975800	110976800	0.6167415988319089
chr6	110975900	110976900	0.7624844652072177
chr6	110976000	110977000	0.7741816724256946
chr6	110976100	110977100	0.3850586576739485
chr6	110976200	110977200	0.7472901360737026
chr6	110976300	110977300	0.6892298274505044
chr6	110976400	110977400	0.8048263936995836
chr6	110976500	110977500	1.5613619303024389
chr6	110976600	110977600	0.5945821341128641
chr6	110977800	110978800	1.6439317984954815
chr6	110977900	110978900	1.5004980664849266
chr6	110978000	110979000	1.2921769370551364
chr6	110978100	110979100	0.669693739614656
chr6	110978200	110979200	0.2165301649644356
chr6	110979000	110980000	-0.821069235768514
chr6	110979100	110980100	-0.6191881978457279
chr6	110979200	110980200	-0.3375047337681943
chr6	110979300	110980300	-0.5340227890665715
chr6	110979400	110980400	-0.3705320755408985
chr6	110979500	110980500	-0.0041883539127863575
chr6	110979600	110980600	1.2089075010011356
chr6	110979700	110980700	1.208163551139526
chr6	110979800	110980800	1.2994887409966842
chr6	110979900	110980900	0.5561929720054108
chr6	110980000	110981000	0.6729551614983723
chr6	110980100	110981100	0.12830692936805932
chr6	110980200	110981200	-0.4168824914952121
chr6	110980300	110981300	0.21960420939106595
chr6	110980400	110981400	-0.18172410816445012
chr6	110980500	110981500	-0.35172380086554833
chr6	110980600	110981600	-0.3792531798015653
chr6	110980700	110981700	-0.3859549098985956
chr6	110980800	110981800	-0.488551645301729
chr6	110980900	110981900	-0.4462004487307321
chr6	110981000	110982000	-0.29899274618822363
chr6	110981100	110982100	-1.2038851522734209
chr6	110981200	110982200	-1.830976945505072
chr6	110981300	110982300	-2.6918614838924806
chr6	110981400	110982400	-1.690468848580601
chr6	110981500	110982500	-0.9728692413081764
chr6	110981600	110982600	-1.1420771809478705
chr6	110981700	110982700	-1.2355743184991264
chr6	110981800	110982800	-1.1117420354790128
chr6	110981900	110982900	-1.194849140672306
chr6	110982000	110983000	-1.2031325092857852
chr6	110982100	110983100	-0.37004681343463786
chr6	110982200	110983200	0.6262374814956452
chr6	110982300	110983300	1.077913495593721
chr6	110982400	110983400	0.8723740683364521
chr6	110982500	110983500	0.1962001908626628
chr6	110982600	110983600	0.6080089360655145
chr6	110982700	110983700	0.2809502313775462
chr6	110982800	110983800	0.2836831313488841
chr6	110982900	110983900	0.4598484452801929
chr6	110983000	110984000	0.20325569299054155
chr6	110983100	110984100	-0.4607296184389478
chr6	110983200	110984200	-0.8546308187902001
chr6	110983300	110984300	-0.7992233736363571
chr6	110983400	110984400	-0.8548557644769474
chr6	110983500	110984500	-1.714826251285958
chr6	110983600	110984600	-2.147256732058844
chr6	110983700	110984700	-1.7296629740775509
chr6	110983800	110984800	-1.7851792171426222
chr6	110983900	110984900	-1.2517263692111047
chr6	110984000	110985000	-1.1046263866148471
chr6	110984100	110985100	-0.2838749654584137
chr6	110984200	110985200	0.13252375875230665
chr6	110984300	110985300	-0.6145848548030102
chr6	110984400	110985400	-0.8259409851938224
chr6	110984500	110985500	0.11263145438890708
chr6	110984600	110985600	0.4742380520710404
chr6	110984700	110985700	0.4251524194506329
chr6	110984800	110985800	0.0910953553830578
chr6	110984900	110985900	-0.07146543732392514
chr6	110985000	110986000	-0.3414900869263714
chr6	110985100	110986100	-0.7507433626362335
chr6	110985200	110986200	-1.1915061467850183
chr6	110985300	110986300	-0.8944186903601686
chr6	110985700	110986700	-0.5260530295682871
chr6	110985900	110986900	0.5947936462886738
chr6	110986000	110987000	0.973182688348985
chr6	110986100	110987100	1.7099347286494275
chr6	110986200	110987200	2.2150255490088964
chr6	110986300	110987300	2.7169644659044074
chr6	110986400	110987400	1.902245475169672
chr6	110986500	110987500	2.1572940140147563
chr6	110986600	110987600	2.1793072696881266
chr6	110986700	110987700	2.040565133823376
chr6	110986800	110987800	1.3176192390714585
chr6	110986900	110987900	1.3694334253892395
chr6	110987000	110988000	1.1468758675050865
chr6	110987100	110988100	0.6634855267964574
chr6	110987200	110988200	0.2563416288860539
chr6	110987300	110988300	0.3725405854334024
chr6	110987400	110988400	0.2899940033797966
chr6	110988500	110989500	-0.3248459182797625
chr6	110988600	110989600	-1.1445232824077354
chr6	110988700	110989700	-1.0588224621960327
chr6	110990600	110991600	-0.0700155657520767
chr6	110990700	110991700	0.4569164090105526
chr6	110990800	110991800	0.9862432440912988
chr6	110991000	110992000	0.8547999315802612
chr6	110992500	110993500	0.27208906814741096
chr6	110992600	110993600	0.3362256777859331
chr6	110992700	110993700	0.32597849145066804
chr6	110992800	110993800	0.6798914428390298
chr6	110992900	110993900	0.9318070209314322
chr6	110993000	110994000	1.4198933485487137
chr6	110993100	110994100	1.476117039824373
chr6	110993200	110994200	0.8379977651364889
chr6	110993300	110994300	0.2572118077207722
chr6	110993400	110994400	0.4573670150925364
chr6	110993500	110994500	0.5120559958689233
chr6	110993600	110994600	0.7129964184411692
chr6	110993700	110994700	0.3829258467686773
chr6	110994300	110995300	0.7312512023733152
chr6	110994400	110995400	0.5120195653187417
chr6	110994500	110995500	0.9480773179775924
chr6	110994600	110995600	0.6213326930601009
chr6	110994700	110995700	0.5873957492980058
chr6	110994800	110995800	-0.03681970485944737
chr6	110994900	110995900	0.08005416467638407
chr6	110995000	110996000	0.28670689444415814
chr6	110995100	110996100	0.299440564636469
chr6	110995200	110996200	-0.05362265309953801
chr6	110995900	110996900	1.0050294508449118
chr6	110996000	110997000	0.5498319300889521
chr6	110996100	110997100	0.5793149588837715
chr6	110996200	110997200	0.3034112776798901
chr6	110996300	110997300	0.4857625777567234
chr6	110996400	110997400	0.14818679990709005
chr6	110996500	110997500	-0.4933935693387075
chr6	110996600	110997600	-0.4417773981406024
chr6	110996700	110997700	-0.3916729550341789
chr6	110996800	110997800	-0.14457659125818156
chr6	110996900	110997900	0.09032283394646556
chr6	110997000	110998000	0.3787525681891227
chr6	110997100	110998100	0.8231273634869903
chr6	110997200	110998200	1.181993410681436
chr6	110997300	110998300	1.017933781394725
chr6	110997400	110998400	1.9966276617611585
chr6	110997500	110998500	2.111822641304172
chr6	110997600	110998600	1.5693286220342195
chr6	110997700	110998700	1.8898253744858788
chr6	110997800	110998800	1.413363949650578
chr6	110997900	110998900	2.012202222195792
chr6	110998100	110999100	1.0284114922780363
chr6	110998200	110999200	0.4266260148998413
chr6	110998300	110999300	0.2784239607896446
chr6	110998400	110999400	-0.6903551157199802
chr6	110998500	110999500	-0.4544464972390187
chr6	110998600	110999600	-0.7012830860891082
chr6	110998700	110999700	-0.932489002006887
chr6	110998800	110999800	-0.6023066373771326
chr6	110998900	110999900	-0.6391670774922049
chr6	110999000	111000000	-0.7489067637036371
chr6	110999100	111000100	0.014049471263267338
chr6	110999200	111000200	0.3917713717988863
chr6	110999300	111000300	0.6564455720742429
chr6	110999400	111000400	0.8381964820286553
chr6	110999500	111000500	-0.03128834065727686
chr6	110999600	111000600	0.543694042576848
chr6	110999700	111000700	0.7924423672587694
chr6	110999800	111000800	-0.3050120324205398
chr6	110999900	111000900	-0.7058902920051626
chr6	111000000	111001000	-0.73637949739472
chr6	111000100	111001100	-1.1372868520378732
chr6	111000200	111001200	-1.1820853906991338
chr6	111000300	111001300	-1.5887552919405854
chr6	111000400	111001400	-1.5075466601537653
chr6	111000500	111001500	-0.7783365379354106
chr6	111000600	111001600	-0.4515317311771093
chr6	111000700	111001700	-0.8568881764121526
chr6	111000800	111001800	0.0721828210575902
chr6	111000900	111001900	0.5051502918325242
chr6	111001000	111002000	0.7364128696018298
chr6	111001100	111002100	0.33209131514705353
chr6	111001200	111002200	-0.1032635874127626
chr6	111001300	111002300	0.7335541713531537
chr6	111001400	111002400	0.7954107250134137
chr6	111001500	111002500	0.4617664113510397
chr6	111001600	111002600	-0.1204635095783996
chr6	111001700	111002700	-0.6146826591338057
chr6	111001800	111002800	-1.1681509836609938
chr6	111001900	111002900	-1.5886004396451183
chr6	111002800	111003800	0.5543358948887707
chr6	111002900	111003900	1.147199661450499
chr6	111003000	111004000	0.9897626589300497
chr6	111003100	111004100	0.353207875755924
chr6	111003200	111004200	0.801229817715461
chr6	111004600	111005600	2.074652443563541
chr6	111004700	111005700	1.5200798767217902
chr6	111004800	111005800	1.8616097935202496
chr6	111004900	111005900	0.7419811513534781
chr6	111005000	111006000	0.609157221853975
chr6	111005100	111006100	0.5087144805401125
chr6	111005200	111006200	0.7652500148610217
chr6	111005300	111006300	0.5200005985616585
chr6	111005400	111006400	0.7607504170468293
chr6	111005500	111006500	0.6855823790518354
chr6	111005600	111006600	0.10602688211794288
chr6	111005700	111006700	0.9824763766122996
chr6	111005800	111006800	0.3964090949749472
chr6	111005900	111006900	1.2800628895981798
chr6	111006000	111007000	1.4924814045220804
chr6	111006100	111007100	1.4700766793813045
chr6	111006200	111007200	1.7066667693889284
chr6	111006300	111007300	0.8997803651146342
chr6	111006400	111007400	0.270486064211113
chr6	111006500	111007500	0.07449173285825961
chr6	111006600	111007600	0.25969671418391665
chr6	111006700	111007700	-0.2376408158444941
chr6	111006800	111007800	-0.9094720231647864
chr6	111006900	111007900	-1.4300357957836431
chr6	111007000	111008000	-1.0683282584070315
chr6	111009100	111010100	1.250973522541365
chr6	111010200	111011200	0.20345711004221692
chr6	111010300	111011300	0.12579546732285182
chr6	111010400	111011400	0.2463212461116629
chr6	111010500	111011500	0.019912626977950813
chr6	111010600	111011600	0.13760016495813115
chr6	111010700	111011700	0.22121894782952706
chr6	111010900	111011900	0.5970370851866446
chr6	111011000	111012000	0.05212479962081218
chr6	111012200	111013200	-1.073098407257442
chr6	111012300	111013300	-0.9508693190990802
chr6	111012400	111013400	-0.7504208436114668
chr6	111012500	111013500	-0.05758000145997096
chr6	111012600	111013600	0.2462404253732791
chr6	111012700	111013700	1.309720184594087
chr6	111012800	111013800	1.5534136125463192
chr6	111012900	111013900	1.7072427892813962
chr6	111013000	111014000	1.651869867684065
chr6	111013100	111014100	1.8981949951563184
chr6	111013200	111014200	2.0395770728526683
chr6	111013300	111014300	2.171388031470455
chr6	111013400	111014400	1.8436248463930605
chr6	111013500	111014500	1.5288660902134523
chr6	111013600	111014600	1.2463121254039244
chr6	111013700	111014700	0.7560479484067444
chr6	111013800	111014800	0.11219375466595316
chr6	111013900	111014900	0.2355763317996624
chr6	111014000	111015000	0.1384477119641838
chr6	111014100	111015100	0.08414160916308458
chr6	111014200	111015200	-0.18279210019599565
chr6	111014300	111015300	-0.309623701696402
chr6	111014400	111015400	-0.1745722280469406
chr6	111014500	111015500	0.19492885622716727
chr6	111014600	111015600	1.3759992296701833
chr6	111014700	111015700	1.581137933809404
chr6	111014800	111015800	1.7396371200649954
chr6	111014900	111015900	1.6037471850784928
chr6	111015000	111016000	0.6699453956035198
chr6	111015100	111016100	1.071139808848664
chr6	111015200	111016200	1.1006488087375983
chr6	111015300	111016300	0.6168767458692148
chr6	111015400	111016400	0.9057475690899616
chr6	111015500	111016500	-0.08023099756502268
chr6	111015600	111016600	0.14221836647229685
chr6	111017800	111018800	1.0470310544851005
chr6	111017900	111018900	0.4764469066188168
chr6	111018000	111019000	0.6895876788486557
chr6	111018100	111019100	-0.4019172208825561
chr6	111018200	111019200	-0.5405271081690352
chr6	111018300	111019300	-1.111710392277083
chr6	111018400	111019400	0.2432553151401229
chr6	111018500	111019500	0.33586035816933263
chr6	111018600	111019600	-0.4612009725070109
chr6	111018700	111019700	0.2240013689507604
chr6	111018800	111019800	0.03159652089387677
chr6	111018900	111019900	0.4887355447709423
chr6	111019000	111020000	0.2057396159477614
chr6	111019100	111020100	0.5749758550606362
chr6	111019200	111020200	0.2207067245202549
chr6	111019400	111020400	0.03356916710395059
chr6	111019500	111020500	-0.0474396944783236
chr6	111020000	111021000	1.5289381115046632
chr6	111020100	111021100	0.922090930188884
chr6	111020200	111021200	1.0930678654347643
chr6	111020300	111021300	0.5690530332017766
chr6	111020400	111021400	-0.05014753778910274
chr6	111020500	111021500	-0.16703173312254133
chr6	111020600	111021600	-0.11192887930877073
chr6	111020700	111021700	-0.06924747140760767
chr6	111020800	111021800	0.03999884004514023
chr6	111020900	111021900	-0.7061796089515641
chr6	111021000	111022000	-0.9747916538397515
chr6	111021100	111022100	-0.44050100901217815
chr6	111021200	111022200	-0.6051198220705636
chr6	111021300	111022300	-0.4828737023692454
chr6	111021400	111022400	0.18847002137598265
chr6	111021500	111022500	0.22381304395160792
chr6	111021600	111022600	-0.3130127479286506
chr6	111021700	111022700	0.4134969935130538
chr6	111021800	111022800	-0.5807332976150464
chr6	111021900	111022900	-0.4420770648026171
chr6	111022000	111023000	-0.7941675509567332
chr6	111022100	111023100	-0.3912516520762847
chr6	111022200	111023200	0.7122278534184968
chr6	111022300	111023300	1.0889059755338304
chr6	111022400	111023400	0.7599763889098768
chr6	111022500	111023500	1.1520115148348458
chr6	111022600	111023600	1.4351538007334084
chr6	111022700	111023700	1.0560115585975598
chr6	111022800	111023800	1.5313442563105002
chr6	111022900	111023900	1.980411871699175
chr6	111023000	111024000	2.1398958890096273
chr6	111023100	111024100	1.7099878168122522
chr6	111023200	111024200	1.3555651948681768
chr6	111023300	111024300	1.3103638909801985
chr6	111023400	111024400	2.113166657464757
chr6	111023500	111024500	2.047038503090896
chr6	111023600	111024600	2.007040004248261
chr6	111023700	111024700	2.184956338123955
chr6	111024700	111025700	0.07296639208387286
chr6	111024800	111025800	0.6586611929157183
chr6	111024900	111025900	0.9110942676586524
chr6	111025000	111026000	1.1258954660782492
chr6	111025100	111026100	1.570392675900074
chr6	111025200	111026200	1.2451085305806957
chr6	111025300	111026300	0.6279816071135188
chr6	111025400	111026400	0.7475193502268982
chr6	111025500	111026500	0.7287095677862094
chr6	111025600	111026600	0.7542619157413684
chr6	111025700	111026700	0.7218213625764184
chr6	111025800	111026800	-0.3077105386126091
chr6	111025900	111026900	-0.4274073480752419
chr6	111026000	111027000	-0.6371286843716871
chr6	111026100	111027100	-0.8488787589255682
chr6	111026200	111027200	-1.0358553394623518
chr6	111026300	111027300	-0.6878710621149953
chr6	111026400	111027400	-0.9688884854030392
chr6	111026500	111027500	-0.597533519803604
chr6	111026600	111027600	-0.6924711360770672
chr6	111026700	111027700	-0.2533508633009403
chr6	111026800	111027800	0.2727726374510117
chr6	111026900	111027900	0.01312990031171722
chr6	111027000	111028000	-0.03336239625597997
chr6	111027100	111028100	-0.10934831236752043
chr6	111027200	111028200	0.2276111668216389
chr6	111027300	111028300	0.5302001539608183
chr6	111027400	111028400	0.4477261709888028
chr6	111027500	111028500	0.11827756021032887
chr6	111027600	111028600	1.1282345587834293
chr6	111027700	111028700	0.8570378643579175
chr6	111027800	111028800	1.0613286230098264
chr6	111027900	111028900	1.4217761296649392
chr6	111028000	111029000	1.7417195881248098
chr6	111028100	111029100	1.9778328584982336
chr6	111028200	111029200	2.2108395935971754
chr6	111028700	111029700	0.07606073102629009
chr6	111028800	111029800	0.9367588677563984
chr6	111028900	111029900	1.4370293520499149
chr6	111029000	111030000	1.083013229626874
chr6	111029100	111030100	1.3781248647282036
chr6	111029200	111030200	1.6022599130085111
chr6	111029300	111030300	1.8330098147283376
chr6	111029400	111030400	1.7287599614747255
chr6	111029500	111030500	1.1551358389503763
chr6	111029600	111030600	1.140028888025834
chr6	111029700	111030700	1.1128837242544278
chr6	111029800	111030800	0.500263426258556
chr6	111029900	111030900	0.6208649375856993
chr6	111030000	111031000	0.8528917063142081
chr6	111030100	111031100	0.3952888603061488
chr6	111030200	111031200	0.15701691265098694
chr6	111030300	111031300	0.5105759109196374
chr6	111030400	111031400	0.8172245736733892
chr6	111030500	111031500	1.1337629707321133
chr6	111030600	111031600	1.2271266245164163
chr6	111030700	111031700	0.9710505213327916
chr6	111030800	111031800	0.9974719500529244
chr6	111030900	111031900	0.44951091347423017
chr6	111031000	111032000	0.6000183494924302
chr6	111031100	111032100	1.0443966355659335
chr6	111031200	111032200	1.5051617843948106
chr6	111031300	111032300	0.9499148176045256
chr6	111031400	111032400	1.2026145966475228
chr6	111031500	111032500	1.4116132414844116
chr6	111031600	111032600	1.038643422154647
chr6	111031700	111032700	0.7192601153473176
chr6	111031800	111032800	0.7762050130918506
chr6	111031900	111032900	1.2785753864306095
chr6	111032000	111033000	1.0596386961454671
chr6	111032100	111033100	0.7622488096991363
chr6	111032200	111033200	0.5625309457921409
chr6	111032300	111033300	1.3164986497588964
chr6	111032400	111033400	0.9876052645754492
chr6	111032500	111033500	0.7658444124051751
chr6	111032600	111033600	1.2496869667733237
chr6	111033300	111034300	0.7526808121983526
chr6	111033400	111034400	1.3673340272354737
chr6	111033500	111034500	1.7678023979502413
chr6	111033600	111034600	1.8798507206738464
chr6	111033700	111034700	2.532388905937605
chr6	111033800	111034800	2.9343092748878266
chr6	111033900	111034900	2.57042695657904
chr6	111034000	111035000	1.490400059250705
chr6	111034100	111035100	1.9288320194043809
chr6	111034200	111035200	2.459194378792523
chr6	111034300	111035300	2.4703317907179385
chr6	111034400	111035400	2.301820965316562
chr6	111034500	111035500	1.8572324391678967
chr6	111034600	111035600	1.8296728446908053
chr6	111034700	111035700	1.4844214980345432
chr6	111034800	111035800	1.3697580477401337
chr6	111034900	111035900	0.8314107633804546
chr6	111035000	111036000	1.261146276070824
chr6	111035100	111036100	1.0355247109767478
chr6	111035200	111036200	1.2812062365167716
chr6	111035300	111036300	1.27958848383819
chr6	111035400	111036400	0.898381792449021
chr6	111035500	111036500	0.9968703628450292
chr6	111035600	111036600	1.0885475729719876
chr6	111035800	111036800	1.033429158635336
chr6	111035900	111036900	0.8597963913818201
chr6	111036000	111037000	0.4465356513935601
chr6	111036100	111037100	-0.023838170707237545
chr6	111036200	111037200	-0.6022006654121959
chr6	111036300	111037300	-0.4940464421627536
chr6	111036400	111037400	-0.19111887427166974
chr6	111036500	111037500	-0.2061367474424131
chr6	111036600	111037600	-0.5953040499415083
chr6	111036700	111037700	-0.3040390540220649
chr6	111036800	111037800	-0.6341582784116938
chr6	111036900	111037900	-0.27514653919084403
chr6	111037000	111038000	0.2205193056388054
chr6	111037100	111038100	0.8212183139609981
chr6	111037200	111038200	0.6190955366050434
chr6	111037300	111038300	0.2280094883330097
chr6	111037400	111038400	0.3866691540078449
chr6	111037500	111038500	0.8480440726662075
chr6	111037600	111038600	1.3923213363750708
chr6	111037700	111038700	1.512459843179876
chr6	111037800	111038800	1.6254208502335274
chr6	111037900	111038900	1.3832051995632766
chr6	111038000	111039000	0.9194808670122848
chr6	111038100	111039100	0.8546190299777867
chr6	111038200	111039200	1.4058245332533568
chr6	111038300	111039300	1.5035535151757722
chr6	111038400	111039400	1.5134305308092943
chr6	111038500	111039500	1.4256158487955426
chr6	111038600	111039600	1.2493323261352105
chr6	111038700	111039700	0.9199858467432758
chr6	111038800	111039800	1.2332746057500854
chr6	111038900	111039900	1.4701581837263706
chr6	111039000	111040000	2.044546318219581
chr6	111039100	111040100	2.1207450305709306
chr6	111039200	111040200	1.7860476616345262
chr6	111039300	111040300	2.1558456505366124
chr6	111039400	111040400	2.2747327220594213
chr6	111039500	111040500	1.8335386644155247
chr6	111039600	111040600	1.8507881365843544
chr6	111039700	111040700	2.164187184649703
chr6	111039800	111040800	2.0392053801763272
chr6	111039900	111040900	2.115499785364301
chr6	111040000	111041000	2.4963475532438064
chr6	111040100	111041100	2.626930900357749
chr6	111040200	111041200	2.1763384174224374
chr6	111043300	111044300	1.4049094953193546
chr6	111043400	111044400	1.9104819575966523
chr6	111043500	111044500	0.9591002437352968
chr6	111043600	111044600	0.8586794243624655
chr6	111043700	111044700	1.1725265278195631
chr6	111043800	111044800	1.5276766666275945
chr6	111043900	111044900	0.9550286272772904
chr6	111044000	111045000	0.7926944161379675
chr6	111044100	111045100	0.7501250948828458
chr6	111044200	111045200	0.9059071733248556
chr6	111044300	111045300	1.2957471310698814
chr6	111044400	111045400	1.3547859723234197
chr6	111044500	111045500	1.3634880354995191
chr6	111044600	111045600	1.254332207218265
chr6	111044700	111045700	0.9461238132808236
chr6	111044800	111045800	0.292564914363427
chr6	111044900	111045900	0.7078846966486458
chr6	111045000	111046000	0.8737019187420585
chr6	111045100	111046100	1.3284830224275732
chr6	111045200	111046200	1.0669489109511967
chr6	111045300	111046300	0.9383067704112276
chr6	111045400	111046400	0.2741079450161383
chr6	111045500	111046500	1.1566353777581189
chr6	111045600	111046600	1.178418110435128
chr6	111045700	111046700	1.164195844567808
chr6	111045800	111046800	0.7069886208188727
chr6	111045900	111046900	0.7036231128004206
chr6	111046000	111047000	0.6665661834557735
chr6	111046100	111047100	0.5713335239797895
chr6	111046200	111047200	0.8450133280589932
chr6	111046300	111047300	0.3057427743483079
chr6	111046400	111047400	0.6164078045494756
chr6	111046500	111047500	0.12049169098884202
chr6	111046600	111047600	0.31478928274915896
chr6	111046700	111047700	0.11323130581500215
chr6	111046800	111047800	0.6045685413272209
chr6	111046900	111047900	0.6356713488679786
chr6	111047000	111048000	0.6209424016717481
chr6	111047100	111048100	0.8091400910710218
chr6	111047200	111048200	0.8073013428105623
chr6	111047300	111048300	1.370075531101444
chr6	111047400	111048400	1.263967871923388
chr6	111047500	111048500	1.6999145124613488
chr6	111047600	111048600	2.2373588526598884
chr6	111047700	111048700	2.1118385388976093
chr6	111047800	111048800	2.1182565205586306
chr6	111047900	111048900	2.033042270320628
chr6	111048000	111049000	1.8645967537302233
chr6	111048100	111049100	1.351086935076132
chr6	111048200	111049200	1.9242266084132544
chr6	111048300	111049300	1.6785624039769622
chr6	111048400	111049400	1.688950996515415
chr6	111048500	111049500	1.2147418811538149
chr6	111048600	111049600	0.22741285733171765
chr6	111048700	111049700	0.6526914141899436
chr6	111048800	111049800	1.007172363057701
chr6	111048900	111049900	0.7786230654239883
chr6	111049000	111050000	0.7919844861816826
chr6	111049100	111050100	0.8186146725535981
chr6	111049200	111050200	0.13944601484207753
chr6	111049300	111050300	0.04926088330257103
chr6	111049400	111050400	0.25033495096501585
chr6	111049500	111050500	-0.08598580490680789
chr6	111049600	111050600	0.0965757224230151
chr6	111049700	111050700	0.5646963083010073
chr6	111049800	111050800	0.2789718391068164
chr6	111049900	111050900	1.007959580740639
chr6	111050000	111051000	1.3326173872992144
chr6	111050100	111051100	1.4402270476244976
chr6	111050200	111051200	1.6617164451171778
chr6	111050300	111051300	1.6776272334563695
chr6	111050400	111051400	1.3080109336334755
chr6	111050500	111051500	2.301952085240092
chr6	111050600	111051600	1.8891400500849744
chr6	111050700	111051700	0.8552206034916061
chr6	111050800	111051800	0.4583973191077277
chr6	111051900	111052900	-0.05176544033600425
chr6	111052000	111053000	-0.20142464395892434
chr6	111052100	111053100	-0.1916903150690714
chr6	111052200	111053200	-0.2643624555094838
chr6	111052300	111053300	-0.4586689159244704
chr6	111052400	111053400	-0.2076228069786984
chr6	111052500	111053500	-0.25330746675398075
chr6	111052600	111053600	-0.1219032589090845
chr6	111052700	111053700	-0.26580619483681056
chr6	111052800	111053800	0.21979625252987384
chr6	111052900	111053900	0.7049582484410369
chr6	111053000	111054000	0.7539820732759744
chr6	111053100	111054100	0.60878953783605
chr6	111053200	111054200	1.1307740801037882
chr6	111053300	111054300	1.2149114980000335
chr6	111053400	111054400	1.4150014847114878
chr6	111053500	111054500	1.7719481071532197
chr6	111053600	111054600	1.4823817210988357
chr6	111053700	111054700	1.5701988516814058
chr6	111053800	111054800	1.7226818216066169
chr6	111053900	111054900	1.6631318732511515
chr6	111054000	111055000	1.8633645028710015
chr6	111054100	111055100	2.159114288866064
chr6	111054200	111055200	1.290193543176133
chr6	111054300	111055300	1.3995821583527726
chr6	111054400	111055400	1.1053520005144462
chr6	111054500	111055500	0.6404003422893993
chr6	111054600	111055600	1.5570741810233182
chr6	111054700	111055700	1.5323699374628448
chr6	111054800	111055800	1.3855941301613812
chr6	111054900	111055900	1.5286581092345937
chr6	111055000	111056000	1.7372599162408822
chr6	111055100	111056100	1.572695219507626
chr6	111055200	111056200	2.0285034129838797
chr6	111055300	111056300	2.236557213159914
chr6	111055400	111056400	2.174742342561759
chr6	111055500	111056500	1.8559081390797183
chr6	111055600	111056600	0.6738291896689838
chr6	111055700	111056700	0.5358607011695335
chr6	111055800	111056800	0.5839062757647675
chr6	111055900	111056900	0.7196753815629124
chr6	111056000	111057000	0.11616729767761624
chr6	111056100	111057100	0.09512481030961437
chr6	111056200	111057200	0.14894535403575546
chr6	111056300	111057300	0.10413158297154992
chr6	111056400	111057400	0.36776740422046417
chr6	111056500	111057500	0.9626907910545708
chr6	111056600	111057600	1.7763902237794449
chr6	111056700	111057700	1.464453115121096
chr6	111056800	111057800	1.204644553138476
chr6	111057900	111058900	-0.1572706312200558
chr6	111059000	111060000	2.3225164148562385
chr6	111059100	111060100	2.777056378701924
chr6	111059200	111060200	1.9642727117271068
chr6	111059300	111060300	1.4281761627449818
chr6	111059400	111060400	1.2821596581878076
chr6	111059500	111060500	-0.02383666376507054
chr6	111059600	111060600	-0.2458953621392855
chr6	111059700	111060700	-0.5174525819595532
chr6	111059800	111060800	-0.7083584734850623
chr6	111059900	111060900	-0.22378593768915025
chr6	111060000	111061000	0.3505133941850702
chr6	111060100	111061100	0.06819486392866596
chr6	111060200	111061200	0.6643069028773965
chr6	111060300	111061300	0.7083412321361453
chr6	111060400	111061400	0.7594902405968837
chr6	111060500	111061500	0.9684324698101446
chr6	111060600	111061600	1.3297223557625129
chr6	111060700	111061700	1.006530948052494
chr6	111060800	111061800	0.9071991416420908
chr6	111060900	111061900	1.0469327118377905
chr6	111061000	111062000	-0.00653993384723965
chr6	111061100	111062100	0.2706206875102155
chr6	111061200	111062200	0.038314281404696136
chr6	111061300	111062300	-0.2010098931417172
chr6	111061400	111062400	-0.658830517227808
chr6	111061500	111062500	-0.3815194273892295
chr6	111061600	111062600	-0.2733750835191898
chr6	111061700	111062700	0.013573140273074377
chr6	111061800	111062800	0.07791118178265848
chr6	111062900	111063900	0.6310045170324852
chr6	111063000	111064000	0.6085380170968413
chr6	111063100	111064100	0.3297076600741465
chr6	111063200	111064200	-0.010057037540627702
chr6	111063300	111064300	0.2630669710468224
chr6	111063400	111064400	0.02752776727014504
chr6	111063500	111064500	0.043301858889355255
chr6	111063600	111064600	0.13244249589435253
chr6	111063700	111064700	0.12627244689761208
chr6	111063800	111064800	-0.3782587193784328
chr6	111063900	111064900	-0.7343574975142789
chr6	111064000	111065000	-1.1822447074067233
chr6	111064100	111065100	-0.28433003777126203
chr6	111064200	111065200	-0.1619235520314791
chr6	111064300	111065300	0.4523041993129646
chr6	111064400	111065400	1.1337127925775956
chr6	111064500	111065500	1.0918055095882495
chr6	111064600	111065600	1.6040571656716065
chr6	111064700	111065700	1.7240926761066129
chr6	111064800	111065800	2.27644978230539
chr6	111064900	111065900	2.4472432955454564
chr6	111065000	111066000	3.0792175585835495
chr6	111065100	111066100	2.3345094170467173
chr6	111065200	111066200	1.3910327243736151
chr6	111065300	111066300	1.288073837865847
chr6	111065400	111066400	0.948858361848632
chr6	111065500	111066500	0.09814086930001974
chr6	111065600	111066600	-0.18255507614175565
chr6	111065700	111066700	-0.07580106127349337
chr6	111065800	111066800	-0.315465260467804
chr6	111065900	111066900	-0.16021791591318518
chr6	111066000	111067000	-0.4573209459346949
chr6	111066100	111067100	-0.5412733409441639
chr6	111066200	111067200	-0.0835658089710626
chr6	111067300	111068300	2.5182145007837744
chr6	111067400	111068400	2.0593164284759866
chr6	111067500	111068500	2.2543258690480785
chr6	111067600	111068600	1.8108521312893544
chr6	111067700	111068700	1.9909565694319409
chr6	111067800	111068800	1.9610527434299097
chr6	111067900	111068900	2.0370238255211137
chr6	111068000	111069000	1.8943156357441735
chr6	111068100	111069100	2.143757989892096
chr6	111068200	111069200	2.1464854397787474
chr6	111068300	111069300	1.8976824046847436
chr6	111068400	111069400	1.9838364659207643
chr6	111068500	111069500	1.6327787596484928
chr6	111068600	111069600	1.8487687232174683
chr6	111068700	111069700	2.074627562834505
chr6	111068800	111069800	1.7115330015767063
chr6	111068900	111069900	1.6520265671919798
chr6	111069000	111070000	1.267999470398265
chr6	111069100	111070100	0.7168489590912225
chr6	111069200	111070200	0.9963753989301146
chr6	111069300	111070300	0.7924492063147631
chr6	111069400	111070400	1.16492102882008
chr6	111069500	111070500	1.6559609708948608
chr6	111069600	111070600	1.2450024075202006
chr6	111069700	111070700	0.9797348778564338
chr6	111069800	111070800	1.0375248184863637
chr6	111069900	111070900	0.9633278920928692
chr6	111070000	111071000	1.3831441840802021
chr6	111070100	111071100	1.3472974449663175
chr6	111070200	111071200	0.7828960768867324
chr6	111070300	111071300	1.028854182753128
chr6	111070400	111071400	1.4217631531180366
chr6	111071500	111072500	3.4933740580626886
chr6	111071600	111072600	3.3430969290352595
chr6	111071700	111072700	3.2521751117418733
chr6	111071800	111072800	2.8321148594176178
chr6	111071900	111072900	2.4076599018296023
chr6	111072000	111073000	2.5293177672774316
chr6	111072100	111073100	1.4526164014419625
chr6	111072200	111073200	0.9337062895686185
chr6	111072300	111073300	0.6255120110712707
chr6	111072400	111073400	-0.28817889255666784
chr6	111072500	111073500	-0.14336640180106375
chr6	111072600	111073600	-0.2945630123958313
chr6	111072700	111073700	-0.48468571955078005
chr6	111072800	111073800	-0.3557944957240435
chr6	111072900	111073900	-0.5884465497317911
chr6	111073000	111074000	-1.4874809767259398
chr6	111073800	111074800	1.9641507769982105
chr6	111073900	111074900	0.8473516236427381
chr6	111074000	111075000	1.1799398766953328
chr6	111074100	111075100	0.9344592623019684
chr6	111074200	111075200	1.1941832419444676
chr6	111074300	111075300	1.4086015864935038
chr6	111074400	111075400	1.3966923568199892
chr6	111074500	111075500	1.3000064964440479
chr6	111074600	111075600	0.7120360461900075
chr6	111074700	111075700	0.9823093717653556
chr6	111074800	111075800	0.5748656135236191
chr6	111074900	111075900	1.1868633416305479
chr6	111075000	111076000	0.8071913402313462
chr6	111075100	111076100	1.3898596937036531
chr6	111075200	111076200	0.8545161474997143
chr6	111075300	111076300	1.0787421975303972
chr6	111075400	111076400	1.7306888291831541
chr6	111075500	111076500	2.183817948470105
chr6	111075600	111076600	1.5694827051233549
chr6	111075700	111076700	1.5980967132405832
chr6	111075800	111076800	1.6582726506990777
chr6	111075900	111076900	1.5217171097533195
chr6	111076000	111077000	1.6842586219423124
chr6	111078000	111079000	0.5728910838225543
chr6	111078100	111079100	0.36794353789256784
chr6	111078200	111079200	0.1179049223022156
chr6	111078300	111079300	0.02748098906597969
chr6	111078400	111079400	-0.1338864378781257
chr6	111078500	111079500	-1.0125366710946908
chr6	111078600	111079600	-1.3147526207797675
chr6	111078700	111079700	-1.0128522012186474
chr6	111078800	111079800	-0.623737326340019
chr6	111078900	111079900	-0.9487227693495036
chr6	111079000	111080000	-0.7574571004391989
chr6	111079100	111080100	-0.93461989264562
chr6	111079700	111080700	-0.2224515770119709
chr6	111079900	111080900	-0.9961982540876536
chr6	111080000	111081000	-0.5986670634628026
chr6	111080100	111081100	-0.4238585970062176
chr6	111080200	111081200	-1.0083308579553538
chr6	111080300	111081300	-1.0913684208360042
chr6	111080400	111081400	-1.504303242436877
chr6	111080500	111081500	-1.119081744123458
chr6	111080600	111081600	-1.4200982338974395
chr6	111080700	111081700	-1.2509084444265717
chr6	111080800	111081800	-1.2998318054845852
chr6	111080900	111081900	0.004349831021812838
chr6	111081000	111082000	-0.8218343857507723
chr6	111081100	111082100	-0.4902662030451521
chr6	111082600	111083600	0.34524921302219896
chr6	111082700	111083700	0.5904880188464158
chr6	111082800	111083800	0.7102637174082731
chr6	111082900	111083900	0.813806202796636
chr6	111085200	111086200	-0.38329447458306826
chr6	111085300	111086300	-0.7014269909646501
chr6	111085400	111086400	-0.8167176442947495
chr6	111085500	111086500	-0.06517709904217314
chr6	111085600	111086600	0.30009165484346034
chr6	111085700	111086700	0.5044713179949134
chr6	111085800	111086800	0.34031385243197915
chr6	111085900	111086900	0.771383416199701
chr6	111086000	111087000	0.6401174070068439
chr6	111086100	111087100	0.8626839942543457
chr6	111086200	111087200	0.8893683379881689
chr6	111086300	111087300	1.4652302487786468
chr6	111086400	111087400	1.092464984629112
chr6	111086500	111087500	-0.20404885443914744
chr6	111086600	111087600	-0.5537781336319547
chr6	111086700	111087700	0.4772918104996237
chr6	111086800	111087800	1.3755934174125095
chr6	111086900	111087900	2.44674449332498
chr6	111087000	111088000	3.6885043441999925
chr6	111087100	111088100	3.820930446444536
chr6	111087200	111088200	4.757535381292741
chr6	111087300	111088300	4.735321258474387
chr6	111087400	111088400	4.71383050169596
chr6	111087500	111088500	4.787688997302002
chr6	111087600	111088600	5.223712998061468
chr6	111087700	111088700	4.384876050580936
chr6	111087800	111088800	3.594982067724024
chr6	111087900	111088900	2.3499751393719106
chr6	111088000	111089000	1.187953399724896
chr6	111088100	111089100	0.7322619500578459
chr6	111088200	111089200	-0.6100158675825761
chr6	111088300	111089300	-0.485770908390247
chr6	111088400	111089400	-0.7140386222032029
chr6	111088500	111089500	-0.6890674209805148
chr6	111088600	111089600	-0.1977357236209659
chr6	111088700	111089700	-0.09539093852406304
chr6	111088800	111089800	0.2804936410630527
chr6	111088900	111089900	0.9068505059424399
chr6	111090000	111091000	1.998439302489242
chr6	111090100	111091100	1.8065223969358304
chr6	111090200	111091200	1.9458577224696287
chr6	111090300	111091300	0.7423475738785662
chr6	111090400	111091400	0.28470363183971426
chr6	111090500	111091500	0.3411255755390902
chr6	111090600	111091600	0.2576861215772609
chr6	111090700	111091700	0.29051822811640404
chr6	111090800	111091800	0.8023324758654841
chr6	111090900	111091900	0.5666967138447316
chr6	111091000	111092000	0.4087420784471243
chr6	111091100	111092100	0.6823029757094088
chr6	111091200	111092200	0.6154954855611319
chr6	111091300	111092300	1.3594946356588693
chr6	111092900	111093900	0.14079888810593505
chr6	111093000	111094000	0.33808304965525776
chr6	111093100	111094100	0.27478615287438696
chr6	111093200	111094200	0.3344707211905568
chr6	111093300	111094300	0.6372693758203464
chr6	111093400	111094400	0.9637272549201156
chr6	111093500	111094500	0.9576974142539302
chr6	111093600	111094600	0.05558657186967776
chr6	111093700	111094700	0.3650544105197407
chr6	111093800	111094800	0.18108070904003626
chr6	111093900	111094900	-0.1748627255414172
chr6	111094000	111095000	-0.6690320134464687
chr6	111094100	111095100	-0.5711445561333129
chr6	111094200	111095200	-0.41904910888330976
chr6	111094300	111095300	-0.02634430167963206
chr6	111094400	111095400	0.542696721142196
chr6	111094500	111095500	0.6969107262006546
chr6	111094600	111095600	1.1927447288537802
chr6	111094700	111095700	1.8305001928306608
chr6	111094800	111095800	2.0225025254400157
chr6	111094900	111095900	2.266517522622914
chr6	111095000	111096000	2.2144218638215643
chr6	111095100	111096100	2.170059044101041
chr6	111095200	111096200	2.1647359115903564
chr6	111095300	111096300	1.7261488418273905
chr6	111095400	111096400	1.1548832658663608
chr6	111095500	111096500	0.6711428981722698
chr6	111095600	111096600	0.6363260057920722
chr6	111096100	111097100	0.12876732537617547
chr6	111096200	111097200	0.5833409437185394
chr6	111096300	111097300	0.766248900432477
chr6	111096400	111097400	1.373345828335844
chr6	111096500	111097500	1.2871838781546796
chr6	111096600	111097600	1.787095882282689
chr6	111096700	111097700	2.069603625572819
chr6	111096800	111097800	1.827749229618675
chr6	111096900	111097900	1.4353316814811217
chr6	111097000	111098000	1.5410470109261774
chr6	111097100	111098100	2.1618362873902335
chr6	111097200	111098200	2.0963075734986365
chr6	111097300	111098300	1.8781242261820523
chr6	111097400	111098400	1.3846939075562406
chr6	111097500	111098500	1.2388900608107292
chr6	111097600	111098600	0.9762720408675968
chr6	111097700	111098700	0.7000786842543614
chr6	111097800	111098800	0.7252073914151842
chr6	111097900	111098900	1.7123272786307155
chr6	111098000	111099000	1.843482121323198
chr6	111098100	111099100	1.4712116145798249
chr6	111098200	111099200	1.8434983375269083
chr6	111098300	111099300	2.227619572341794
chr6	111098400	111099400	2.252658812551632
chr6	111098500	111099500	2.2040542828868586
chr6	111098600	111099600	2.0658387637196576
chr6	111098700	111099700	2.2552778588363487
chr6	111098800	111099800	2.4150115345660104
chr6	111098900	111099900	1.913224679338472
chr6	111099000	111100000	1.6167856040343866
chr6	111099100	111100100	1.0392665967497814
chr6	111099200	111100200	0.6896251687217089
chr6	111099300	111100300	0.2431163116143589
chr6	111099400	111100400	0.0004464103196079451
chr6	111099500	111100500	0.5295056392515289
chr6	111099600	111100600	0.2691469734354513
chr6	111101100	111102100	1.5159763653731673
chr6	111101200	111102200	1.3141071268796594
chr6	111101300	111102300	1.5037208822204795
chr6	111101400	111102400	1.4605308426793868
chr6	111101500	111102500	2.033771201997725
chr6	111101600	111102600	2.1354634417268703
chr6	111101700	111102700	1.9894671833566069
chr6	111101800	111102800	1.9531476733613105
chr6	111101900	111102900	1.5823479885784668
chr6	111102000	111103000	1.9421299337928937
chr6	111102100	111103100	1.4420758189397345
chr6	111102200	111103200	1.5852399235487598
chr6	111102300	111103300	1.538663801605868
chr6	111102400	111103400	1.3856962554704968
chr6	111102500	111103500	1.2824641176680658
chr6	111102600	111103600	1.1832460465400958
chr6	111102700	111103700	1.4626702001903336
chr6	111102800	111103800	1.0094209141805877
chr6	111102900	111103900	0.9698602820750728
chr6	111103000	111104000	1.082674108472147
chr6	111103100	111104100	1.6118495689444357
chr6	111103200	111104200	1.3450899380299497
chr6	111103300	111104300	1.262371262451887
chr6	111103400	111104400	1.683199078402049
chr6	111103500	111104500	1.6372443963252965
chr6	111103600	111104600	1.8837773785298118
chr6	111103700	111104700	1.8406439560933845
chr6	111103800	111104800	2.09115032711689
chr6	111103900	111104900	1.8881115043579664
chr6	111104000	111105000	1.5600167070387778
chr6	111104100	111105100	0.8058950509792188
chr6	111104200	111105200	0.7519445768465187
chr6	111104300	111105300	0.8688667729848919
chr6	111104400	111105400	-0.02203778790769698
chr6	111104500	111105500	-0.09701175839584278
chr6	111104600	111105600	-0.8243759978746117
chr6	111104700	111105700	-1.404454512843868
chr6	111104800	111105800	-0.9092499990173408
chr6	111104900	111105900	-0.8619747630372288
chr6	111105000	111106000	-0.8806307377186163
chr6	111105100	111106100	0.03994533788578039
chr6	111105200	111106200	-0.55828528773898
chr6	111105300	111106300	-1.1859916166394755
chr6	111105400	111106400	-0.4320842030090041
chr6	111105500	111106500	-0.024801790072325497
chr6	111105600	111106600	0.7890077120185768
chr6	111105700	111106700	1.3313673760474842
chr6	111105800	111106800	0.648058802087649
chr6	111105900	111106900	0.5866291423242209
chr6	111106000	111107000	1.0347266833346835
chr6	111106100	111107100	0.6299988963132156
chr6	111106200	111107200	1.6727229097813516
chr6	111106300	111107300	2.383679743788885
chr6	111106400	111107400	2.681841009479625
chr6	111106500	111107500	2.4804951765018504
chr6	111106600	111107600	2.147913709923554
chr6	111106700	111107700	2.0058136037911733
chr6	111106800	111107800	2.4359930739776408
chr6	111106900	111107900	2.5124239661529004
chr6	111107000	111108000	2.582864229836324
chr6	111107100	111108100	2.1117985799504786
chr6	111107200	111108200	2.074149334913474
chr6	111107300	111108300	1.7808704937219042
chr6	111107400	111108400	1.1049856941760388
chr6	111107500	111108500	0.6438765957842839
chr6	111107600	111108600	0.8536989756992251
chr6	111107700	111108700	1.2245997354048412
chr6	111107800	111108800	0.9082943540085184
chr6	111107900	111108900	0.9312640726388376
chr6	111108000	111109000	0.17011362754988002
chr6	111108100	111109100	0.6657583902891425
chr6	111108200	111109200	0.6505952222149739
chr6	111108300	111109300	0.9953702255553992
chr6	111108400	111109400	0.9553358914311876
chr6	111110400	111111400	1.9298042506292803
chr6	111110500	111111500	1.7591144947885498
chr6	111110600	111111600	1.3726041784577532
chr6	111110700	111111700	2.043695167458005
chr6	111110800	111111800	1.6568212492459815
chr6	111110900	111111900	2.025816048100056
chr6	111111000	111112000	1.5853916929037808
chr6	111111100	111112100	1.667630257401692
chr6	111111200	111112200	2.474049998612232
chr6	111111300	111112300	2.3128537607271364
chr6	111111400	111112400	1.3463712022474414
chr6	111111500	111112500	1.0412271626983487
chr6	111111600	111112600	1.1628234032628038
chr6	111111700	111112700	0.6655029719678818
chr6	111111800	111112800	0.7547388484718937
chr6	111111900	111112900	0.7711598492163222
chr6	111112000	111113000	0.9159948663903017
chr6	111112100	111113100	0.4696655703843189
chr6	111112200	111113200	-0.08103672638602408
chr6	111112300	111113300	0.0929220333006607
chr6	111112400	111113400	0.4318745985460721
chr6	111112500	111113500	0.1722420811475365
chr6	111112600	111113600	-0.5250115067478783
chr6	111112700	111113700	-0.479973443188805
chr6	111112800	111113800	-0.11794039724366498
chr6	111112900	111113900	-0.4521575972479717
chr6	111113000	111114000	-0.48699730647680284
chr6	111113100	111114100	-0.2806812179921447
chr6	111113200	111114200	0.0008581796819284494
chr6	111113300	111114300	0.16015401381208064
chr6	111113400	111114400	0.12699816843557293
chr6	111113500	111114500	0.3883445705539004
chr6	111113600	111114600	0.9350060811287699
chr6	111113700	111114700	1.1375773768720323
chr6	111113800	111114800	0.4606876108101834
chr6	111113900	111114900	0.736615512295048
chr6	111114000	111115000	1.0007471615450367
chr6	111114100	111115100	1.0098402389870142
chr6	111114200	111115200	1.3603590688836087
chr6	111114300	111115300	1.2476953308470762
chr6	111114400	111115400	1.388194472006523
chr6	111114500	111115500	1.7594421995445668
chr6	111114600	111115600	1.691793171526278
chr6	111114700	111115700	1.3497207787229355
chr6	111114800	111115800	1.3946262870567707
chr6	111114900	111115900	1.0256624271375914
chr6	111115000	111116000	0.1878687430504112
chr6	111115100	111116100	1.0991197488369158
chr6	111115200	111116200	0.7382254095252629
chr6	111115300	111116300	1.1482132301660382
chr6	111115400	111116400	1.2556387610830746
chr6	111115500	111116500	1.1041411799217278
chr6	111115600	111116600	0.8274945919859882
chr6	111115700	111116700	0.7968001916795793
chr6	111115800	111116800	1.0024957272659356
chr6	111115900	111116900	1.2615692880499354
chr6	111116000	111117000	1.3825926401371056
chr6	111116100	111117100	1.1115712372078963
chr6	111116300	111117300	1.154948994776523
chr6	111117400	111118400	2.615226310490042
chr6	111117500	111118500	2.3555476103150115
chr6	111117600	111118600	1.743226066093328
chr6	111118700	111119700	2.4231582363561537
chr6	111118800	111119800	2.4047111428867662
chr6	111118900	111119900	2.3828680470949006
chr6	111119000	111120000	2.654214029834356
chr6	111119100	111120100	1.3358042935836143
chr6	111119200	111120200	1.1221702655079977
chr6	111119300	111120300	0.9819035927384201
chr6	111119400	111120400	1.146330470153326
chr6	111119500	111120500	1.2166961822916862
chr6	111119600	111120600	0.9412847170960114
chr6	111119700	111120700	0.8257573322704491
chr6	111119800	111120800	0.6369864556740217
chr6	111119900	111120900	0.5798325045261276
chr6	111120000	111121000	0.19990540319533565
chr6	111120100	111121100	0.2943907773730326
chr6	111120200	111121200	0.12141992493088068
chr6	111120300	111121300	0.4539194267319842
chr6	111120400	111121400	0.02429675239086506
chr6	111120500	111121500	0.09672123869340672
chr6	111120600	111121600	-0.4626346577097669
chr6	111120700	111121700	-0.8296278965477378
chr6	111120800	111121800	-0.8865762025704143
chr6	111120900	111121900	-0.6633976072280652
chr6	111121000	111122000	-0.6778154298699198
chr6	111121100	111122100	-0.013038746042680842
chr6	111121200	111122200	-0.0061051617802192785
chr6	111121300	111122300	-0.11734668497717354
chr6	111121400	111122400	0.4683475271238878
chr6	111121500	111122500	0.2791941337789985
chr6	111121600	111122600	0.7115706783191226
chr6	111121700	111122700	0.9263293183525274
chr6	111121800	111122800	1.2963649721044859
chr6	111121900	111122900	1.0567822465661982
chr6	111122000	111123000	1.071596725455162
chr6	111122100	111123100	1.4072302629153854
chr6	111122200	111123200	1.7694688883950846
chr6	111122300	111123300	1.6976692146347625
chr6	111122400	111123400	1.3043416892067103
chr6	111122500	111123500	1.6493292104608104
chr6	111122600	111123600	1.5774887297283733
chr6	111122700	111123700	1.7156060523387011
chr6	111122800	111123800	2.2568936205129027
chr6	111122900	111123900	2.135195386566365
chr6	111123000	111124000	1.9404353798252254
chr6	111123100	111124100	1.6096739729972118
chr6	111123200	111124200	1.0437256916466944
chr6	111123300	111124300	1.0024709535415934
chr6	111123400	111124400	0.4730934536282669
chr6	111123500	111124500	0.3199698177133305
chr6	111123600	111124600	0.16358223278082815
chr6	111123700	111124700	0.6555239468856527
chr6	111123800	111124800	0.1871732492742951
chr6	111123900	111124900	0.4027526504446705
chr6	111124000	111125000	0.8785743686296219
chr6	111124100	111125100	0.8956009533720739
chr6	111124200	111125200	1.210691945113041
chr6	111124300	111125300	1.0077639047673341
chr6	111124400	111125400	1.608172290786145
chr6	111124500	111125500	0.9967423735617188
chr6	111124600	111125600	0.7104537484147115
chr6	111124700	111125700	0.2361430326474724
chr6	111124800	111125800	0.4674084940683909
chr6	111124900	111125900	0.7563909458300657
chr6	111125000	111126000	0.669172838931361
chr6	111125100	111126100	0.8239638055554206
chr6	111125200	111126200	1.2531300896679485
chr6	111125300	111126300	1.64749806870789
chr6	111125400	111126400	1.5064003097799208
chr6	111125500	111126500	1.5367955972254188
chr6	111125600	111126600	1.960871803912125
chr6	111125700	111126700	1.985520184668124
chr6	111125800	111126800	2.0417584059178653
chr6	111125900	111126900	1.5934935343426069
chr6	111126000	111127000	1.7960476264985927
chr6	111126100	111127100	1.933241420581589
chr6	111126200	111127200	1.5204134821174466
chr6	111126300	111127300	1.6297999451842382
chr6	111126400	111127400	1.887741407685261
chr6	111126500	111127500	2.566848349299563
chr6	111126600	111127600	2.997538215633353
chr6	111126700	111127700	3.115083522157935
chr6	111126800	111127800	3.243496010358083
chr6	111126900	111127900	3.9183854942767615
chr6	111127000	111128000	3.826937456022804
chr6	111127100	111128100	3.4112082005182525
chr6	111127200	111128200	3.604640424488247
chr6	111127300	111128300	2.9555365023712965
chr6	111127400	111128400	2.2193892779381668
chr6	111127500	111128500	2.32511566453556
chr6	111127600	111128600	1.7111291253609016
chr6	111127700	111128700	1.1901884467388928
chr6	111127800	111128800	0.697920815716985
chr6	111127900	111128900	0.6009823794999202
chr6	111128000	111129000	0.6173019356582855
chr6	111128100	111129100	0.7333456168248215
chr6	111128200	111129200	0.5727625763288541
chr6	111128300	111129300	0.12402160609308575
chr6	111128400	111129400	0.9149665681875084
chr6	111128500	111129500	0.7067406996270983
chr6	111128600	111129600	0.7663903694247675
chr6	111128700	111129700	1.702348416340061
chr6	111128800	111129800	1.629876557974885
chr6	111128900	111129900	1.3055502627891469
chr6	111129000	111130000	1.1203050032747672
chr6	111129100	111130100	1.1636526501309707
chr6	111129200	111130200	1.3112141210163466
chr6	111129300	111130300	1.4494788847515079
chr6	111129400	111130400	1.552708094485426
chr6	111129500	111130500	0.7730439339562646
chr6	111129600	111130600	-0.022228235426569758
chr6	111129700	111130700	-0.12748201060847944
chr6	111129800	111130800	-0.09246327673933426
chr6	111129900	111130900	0.04116815587292662
chr6	111130000	111131000	-0.31964120503179566
chr6	111130100	111131100	-0.4987401389580966
chr6	111130200	111131200	-0.23041081710242856
chr6	111130300	111131300	0.27047851702884884
chr6	111130400	111131400	-0.14541097645366527
chr6	111130500	111131500	0.1732937443043235
chr6	111130600	111131600	1.2724632466952477
chr6	111130700	111131700	1.1305870367707924
chr6	111130800	111131800	1.6671575175158475
chr6	111130900	111131900	1.8888145881516067
chr6	111131000	111132000	2.45120489545937
chr6	111131100	111132100	2.3633305168216694
chr6	111131200	111132200	2.47001038079828
chr6	111131300	111132300	2.640293753992088
chr6	111131400	111132400	2.4198488772676483
chr6	111131500	111132500	2.3140715043106765
chr6	111131600	111132600	2.2111416121501155
chr6	111131700	111132700	1.9223769876092465
chr6	111131800	111132800	1.4517006882510886
chr6	111131900	111132900	1.5972903681190482
chr6	111132000	111133000	0.7733095784923328
chr6	111132100	111133100	1.139950323446656
chr6	111132200	111133200	0.8721021574761529
chr6	111132300	111133300	0.7377526672398074
chr6	111132400	111133400	0.9586477601003686
chr6	111132500	111133500	1.4183045905905316
chr6	111132600	111133600	1.3646966670940863
chr6	111132700	111133700	1.86543677747814
chr6	111132800	111133800	2.053569447832443
chr6	111132900	111133900	1.6748793999052631
chr6	111133000	111134000	2.388056686239476
chr6	111133100	111134100	2.3944176837300715
chr6	111133200	111134200	2.0989876206257523
chr6	111133300	111134300	1.715180177838458
chr6	111133400	111134400	1.8694245322046763
chr6	111133500	111134500	2.111465514089724
chr6	111133600	111134600	2.3279024569834217
chr6	111133700	111134700	2.1783703866129853
chr6	111133800	111134800	2.2662744937352928
chr6	111133900	111134900	2.1200573056397185
chr6	111134000	111135000	2.204540262263438
chr6	111134100	111135100	2.0278034646642418
chr6	111134200	111135200	2.092335757634076
chr6	111134300	111135300	2.569836317481512
chr6	111134400	111135400	1.823236005079634
chr6	111134500	111135500	1.8438830829703992
chr6	111134600	111135600	2.1345050662667666
chr6	111134700	111135700	2.0811385584281394
chr6	111134800	111135800	1.9067796332882483
chr6	111134900	111135900	2.792233703462317
chr6	111135000	111136000	2.3946406087852536
chr6	111135100	111136100	2.654284840645746
chr6	111135200	111136200	3.020893002818137
chr6	111135300	111136300	2.994899868589366
chr6	111135400	111136400	3.9021368639289413
chr6	111135500	111136500	3.5309402241927006
chr6	111135600	111136600	3.2500402666080483
chr6	111135700	111136700	3.2516055936977017
chr6	111135800	111136800	3.2763139301279383
chr6	111135900	111136900	2.455048821636205
chr6	111136000	111137000	2.920248023164794
chr6	111136100	111137100	2.770669958347996
chr6	111136200	111137200	3.08064111540514
chr6	111136300	111137300	2.975232565319504
chr6	111136400	111137400	2.4867475413102142
chr6	111136500	111137500	2.7039735510330916
chr6	111136600	111137600	2.5026206784548184
chr6	111136700	111137700	2.588674660675104
chr6	111136800	111137800	2.6166096779261703
chr6	111136900	111137900	2.7228965008483508
chr6	111137000	111138000	2.3282846551077747
chr6	111137100	111138100	2.4147795038435027
chr6	111137700	111138700	0.3519237693732952
chr6	111137800	111138800	-0.15021014040898306
chr6	111137900	111138900	-0.4477278377524272
chr6	111138000	111139000	0.32431312715627436
chr6	111138100	111139100	0.5132993008639002
chr6	111139200	111140200	-0.5303169141486254
chr6	111139300	111140300	-0.8337021265251278
chr6	111139400	111140400	-0.7207897251985598
chr6	111139500	111140500	-1.3273839833637255
chr6	111139600	111140600	-1.2458868265852399
chr6	111139700	111140700	-1.298538409633167
chr6	111139800	111140800	-1.8002153076316318
chr6	111139900	111140900	-1.8684622813814091
chr6	111140000	111141000	-1.5260410431635878
chr6	111140100	111141100	-0.9762351699079468
chr6	111140200	111141200	-0.6474609458121677
chr6	111140300	111141300	-0.7790299736375031
chr6	111140400	111141400	-0.09069570809453747
chr6	111140500	111141500	0.4467243781247657
chr6	111140600	111141600	0.5901516902716519
chr6	111140700	111141700	0.22024654913702427
chr6	111140800	111141800	0.2380571197816467
chr6	111140900	111141900	0.5799741458149914
chr6	111141000	111142000	0.9668132754743483
chr6	111141100	111142100	0.9177581534255576
chr6	111141200	111142200	0.6119861814585585
chr6	111141300	111142300	0.3565447759492275
chr6	111141400	111142400	-0.5553933131879256
chr6	111141500	111142500	-0.1314378730639769
chr6	111141600	111142600	-0.8011147696970043
chr6	111141700	111142700	-0.27398898536813804
chr6	111141800	111142800	-0.2458969986155711
chr6	111141900	111142900	-0.5631402950889809
chr6	111142000	111143000	-0.4747063059081149
chr6	111142100	111143100	-0.6628427613622145
chr6	111142200	111143200	0.036928390564288316
chr6	111142300	111143300	0.10371437731753112
chr6	111142400	111143400	0.1672245409786772
chr6	111142500	111143500	-0.005057361750116401
chr6	111142600	111143600	0.3225606266489329
chr6	111142700	111143700	0.2993188699979249
chr6	111142800	111143800	0.6494544970257279
chr6	111142900	111143900	0.5198690948386355
chr6	111143000	111144000	0.5263422703509455
chr6	111143100	111144100	0.8027501611555463
chr6	111143200	111144200	0.7093842048088591
chr6	111143300	111144300	0.4857814961284324
chr6	111143400	111144400	0.544979043074864
chr6	111143500	111144500	0.7532243346241213
chr6	111143600	111144600	0.7798859983720638
chr6	111143700	111144700	0.11417693848274113
chr6	111143800	111144800	-0.5492451760718728
chr6	111143900	111144900	0.1479674308326653
chr6	111144000	111145000	0.3372253382364952
chr6	111144100	111145100	-0.4270981124232388
chr6	111144200	111145200	-0.8044288099630575
chr6	111144300	111145300	-0.19236015795991104
chr6	111144400	111145400	-0.4064014353306949
chr6	111144500	111145500	-1.4584274133977408
chr6	111144600	111145600	-1.442373428211322
chr6	111144700	111145700	-1.4998610253237596
chr6	111144800	111145800	-1.0005091501509211
chr6	111144900	111145900	-1.382457863213224
chr6	111145000	111146000	-1.118905366671114
chr6	111145100	111146100	-1.0448957699904515
chr6	111145200	111146200	-1.2640118523723178
chr6	111145300	111146300	-1.6677981971530984
chr6	111145400	111146400	-1.5133270647952792
chr6	111145500	111146500	-0.35585179465091793
chr6	111145600	111146600	-0.23339476932792
chr6	111145700	111146700	0.036006128716207564
chr6	111145800	111146800	-0.21499687072075246
chr6	111145900	111146900	-0.07836469561290038
chr6	111146000	111147000	-0.1519052468850114
chr6	111146100	111147100	0.4064945485082305
chr6	111146200	111147200	0.8439781175461759
chr6	111146300	111147300	1.37564501599135
chr6	111146400	111147400	1.2947939246279678
chr6	111146500	111147500	1.2965545885871887
chr6	111146600	111147600	1.0799571008485604
chr6	111146700	111147700	1.8324954026709608
chr6	111146800	111147800	1.3876004120554852
chr6	111146900	111147900	1.872883109121647
chr6	111147000	111148000	1.0418664969637033
chr6	111147100	111148100	1.0737635809360728
chr6	111147200	111148200	1.2977330306239054
chr6	111147300	111148300	0.9080076257733404
chr6	111147400	111148400	1.052957773971409
chr6	111147500	111148500	0.802966569118414
chr6	111147600	111148600	0.758681769385799
chr6	111147700	111148700	-0.17601521398074388
chr6	111147800	111148800	0.4012792448423013
chr6	111147900	111148900	0.8326260570582324
chr6	111148000	111149000	0.9231405777983654
chr6	111148100	111149100	1.0655158860598877
chr6	111148200	111149200	0.9144837638316622
chr6	111148300	111149300	1.1620620082169266
chr6	111148400	111149400	1.2359410555227195
chr6	111148500	111149500	0.946774923163698
chr6	111148600	111149600	1.0654748690776152
chr6	111148700	111149700	1.214237209563948
chr6	111148800	111149800	1.5607712489349592
chr6	111148900	111149900	0.6393046835174827
chr6	111149000	111150000	1.403807387674711
chr6	111149100	111150100	1.5990026588632955
chr6	111149200	111150200	1.1512774721312196
chr6	111149300	111150300	0.8534821113861747
chr6	111149400	111150400	1.1621401892810241
chr6	111149500	111150500	1.1208828317450468
chr6	111149600	111150600	1.2881336932570429
chr6	111149700	111150700	1.9737818920009351
chr6	111149800	111150800	1.4361803155947308
chr6	111149900	111150900	1.5807326178129752
chr6	111150000	111151000	0.8934527924107292
chr6	111150100	111151100	0.23574070283574386
chr6	111150200	111151200	0.8702284375172938
chr6	111150300	111151300	1.0077591342001002
chr6	111150400	111151400	0.6865131281623813
chr6	111150500	111151500	0.2618732401722325
chr6	111150600	111151600	0.3268115925582965
chr6	111150700	111151700	0.0940507284103544
chr6	111150800	111151800	-0.1069665909420216
chr6	111150900	111151900	-0.4575917244768558
chr6	111151000	111152000	0.2259269599645374
chr6	111151100	111152100	0.31193412370716395
chr6	111151200	111152200	0.003872326570630273
chr6	111151300	111152300	-0.28611699854621075
chr6	111151400	111152400	-0.5697540213932621
chr6	111151500	111152500	-0.6258290815937105
chr6	111151600	111152600	-0.5075034970342369
chr6	111151700	111152700	-0.4242170880379605
chr6	111151800	111152800	-0.17781961858596387
chr6	111151900	111152900	0.5298774459625509
chr6	111152000	111153000	-0.1087510596281969
chr6	111152100	111153100	-0.6525220036935144
chr6	111152200	111153200	-0.4415959691619401
chr6	111152300	111153300	-0.1284975142802589
chr6	111152400	111153400	0.7094557837433414
chr6	111152500	111153500	1.3685414972197891
chr6	111152600	111153600	1.2162408072891775
chr6	111152700	111153700	0.9462605647875602
chr6	111152800	111153800	0.8337745904184962
chr6	111152900	111153900	0.2561664889367552
chr6	111153000	111154000	0.07866295322968896
chr6	111153100	111154100	0.8240799200312365
chr6	111153200	111154200	0.5265261290401809
chr6	111153300	111154300	0.17963912248180575
chr6	111153400	111154400	-0.12205602247839792
chr6	111153500	111154500	0.1432525715230501
chr6	111153600	111154600	-0.2824727527925576
chr6	111153700	111154700	0.007908648839121327
chr6	111153800	111154800	0.5859828809962978
chr6	111153900	111154900	0.6413831786884892
chr6	111154000	111155000	1.149918721414017
chr6	111155100	111156100	0.6428264050640545
chr6	111155200	111156200	0.6107327645728969
chr6	111155300	111156300	0.24672001801104265
chr6	111155400	111156400	0.1446092925414679
chr6	111155500	111156500	-0.002131410102820002
chr6	111155600	111156600	-0.17154810220077746
chr6	111155700	111156700	0.2322974661103267
chr6	111155800	111156800	-0.07981875508846575
chr6	111155900	111156900	0.3650691508205367
chr6	111156000	111157000	1.2248412640849207
chr6	111156100	111157100	2.0898614437957423
chr6	111156200	111157200	2.42362124279716
chr6	111156300	111157300	2.6165095756994314
chr6	111156400	111157400	2.368421626962021
chr6	111156500	111157500	2.1696503703155074
chr6	111156600	111157600	2.675119983823423
chr6	111156700	111157700	2.5050019425708405
chr6	111156800	111157800	2.562285014747534
chr6	111156900	111157900	2.2367556011902927
chr6	111157100	111158100	1.165639289832802
chr6	111157200	111158200	0.9736841795359644
chr6	111157400	111158400	1.3384635675012817
chr6	111157500	111158500	1.7353223369628068
chr6	111157600	111158600	1.4104981509428882
chr6	111157700	111158700	1.133420038435978
chr6	111157800	111158800	1.6844196188677232
chr6	111157900	111158900	1.6673400059337329
chr6	111158000	111159000	1.8624375851743902
chr6	111159100	111160100	1.5838004108046635
chr6	111159200	111160200	1.7905610063204085
chr6	111159300	111160300	0.7903571623713236
chr6	111159400	111160400	0.6620964830324237
chr6	111159500	111160500	0.19817211473513646
chr6	111159600	111160600	0.4991587190918455
chr6	111159700	111160700	0.3616956556911316
chr6	111159800	111160800	0.921146110914516
chr6	111159900	111160900	0.6566479153929455
chr6	111160000	111161000	1.7071170492102297
chr6	111160100	111161100	2.1748250492820143
chr6	111160200	111161200	1.7830849630715475
chr6	111161300	111162300	2.0997149603250094
chr6	111161400	111162400	1.7597511623046689
chr6	111161500	111162500	1.6321358873911207
chr6	111161600	111162600	1.963440502802428
chr6	111161700	111162700	2.1032902329830754
chr6	111161800	111162800	1.6360560296750828
chr6	111161900	111162900	1.0717390574917751
chr6	111162000	111163000	0.41372124929858217
chr6	111162100	111163100	0.5940463619667661
chr6	111163200	111164200	-0.14578971779078814
chr6	111163300	111164300	-1.1130533938081373
chr6	111163400	111164400	-1.102734056563426
chr6	111163500	111164500	-1.1963575238999282
chr6	111163600	111164600	-0.5194708690898473
chr6	111163700	111164700	0.00013188049917664486
chr6	111163800	111164800	-0.0004031359112628891
chr6	111163900	111164900	0.6470340142149839
chr6	111164000	111165000	1.3123277718186321
chr6	111164100	111165100	1.2855095655452011
chr6	111164200	111165200	0.9050886060484477
chr6	111164300	111165300	1.7486516297891588
chr6	111164400	111165400	2.138262594696545
chr6	111164500	111165500	1.5010390662153177
chr6	111164600	111165600	1.4170031689453446
chr6	111164700	111165700	0.8483433544627107
chr6	111164800	111165800	0.9065888413887108
chr6	111164900	111165900	0.017184536291574168
chr6	111165000	111166000	-0.9752465643247701
chr6	111165100	111166100	-0.4772044414985224
chr6	111165200	111166200	-0.3664632932715104
chr6	111165300	111166300	-0.2428852151459739
chr6	111165400	111166400	-0.9338803240044417
chr6	111166400	111167400	1.6824314287464273
chr6	111166500	111167500	0.9778831515607636
chr6	111166600	111167600	0.5792661777699795
chr6	111166700	111167700	0.8376948675082024
chr6	111166800	111167800	0.9783463167973092
chr6	111166900	111167900	1.2011564685336904
chr6	111167000	111168000	1.318126801872276
chr6	111167100	111168100	1.155567169410275
chr6	111167200	111168200	-0.0029449011209673405
chr6	111167300	111168300	0.02004882568449449
chr6	111167400	111168400	-0.021860490430122125
chr6	111167500	111168500	0.5534302287221613
chr6	111167600	111168600	0.6950616511165123
chr6	111167700	111168700	0.15405399968022693
chr6	111167800	111168800	-0.5492356325779162
chr6	111167900	111168900	-0.3952052098156113
chr6	111168000	111169000	0.19774118734228283
chr6	111168100	111169100	0.6419136961303193
chr6	111168200	111169200	1.1313095811517109
chr6	111168300	111169300	1.191046269873835
chr6	111168400	111169400	0.9676540129272688
chr6	111168500	111169500	1.5189775717830152
chr6	111168600	111169600	1.8433811038785728
chr6	111168700	111169700	2.361628083999744
chr6	111168800	111169800	1.9700944916442424
chr6	111168900	111169900	1.4168849298203472
chr6	111170000	111171000	1.5444604273721865
chr6	111170100	111171100	1.930000884192289
chr6	111170200	111171200	2.1385504397078403
chr6	111170300	111171300	2.136456610139492
chr6	111170400	111171400	1.9554043364897349
chr6	111170500	111171500	1.9020079517791784
chr6	111170600	111171600	1.988926010210212
chr6	111170700	111171700	1.4691513884776166
chr6	111170800	111171800	1.3893012981874036
chr6	111171900	111172900	3.1094873860748264
chr6	111172000	111173000	2.8339273156135096
chr6	111172100	111173100	2.09966178234216
chr6	111172200	111173200	1.838274521877804
chr6	111172300	111173300	1.6791403211163116
chr6	111172400	111173400	2.1947821187397243
chr6	111172500	111173500	2.1922076831336104
chr6	111172600	111173600	2.2645342780010447
chr6	111172700	111173700	2.1839768940942665
chr6	111172800	111173800	1.8669573865562337
chr6	111172900	111173900	2.1215469756458685
chr6	111173000	111174000	1.7406156774114228
chr6	111173100	111174100	2.621457886076896
chr6	111173200	111174200	2.1963765157012314
chr6	111173300	111174300	1.6470952270487154
chr6	111173400	111174400	1.2427369447473164
chr6	111173500	111174500	1.1848729125536999
chr6	111173600	111174600	0.6850845044543534
chr6	111173700	111174700	0.4003469523842822
chr6	111173800	111174800	0.10244927555755416
chr6	111173900	111174900	0.028849167960274005
chr6	111174000	111175000	0.4735724315099516
chr6	111174100	111175100	-0.16200674065862136
chr6	111174200	111175200	-0.4221972880452368
chr6	111174300	111175300	0.7092524475773547
chr6	111174400	111175400	0.7968326058755762
chr6	111174500	111175500	0.9432716039892745
chr6	111174600	111175600	1.3837650681559994
chr6	111174700	111175700	1.2229974294985513
chr6	111175800	111176800	3.7246359370966418
chr6	111175900	111176900	3.1091780866412617
chr6	111176000	111177000	3.400158154592806
chr6	111176100	111177100	3.6598953916477943
chr6	111177100	111178100	3.122948310962101
chr6	111177200	111178200	3.1600930631520785
chr6	111177300	111178300	2.6337166248378963
chr6	111177400	111178400	1.5434665062202886
chr6	111177500	111178500	0.4658735723543424
chr6	111177600	111178600	0.7438668047920983
chr6	111177700	111178700	0.35925368800359164
chr6	111177800	111178800	-0.6612941920453599
chr6	111177900	111178900	-0.7296267625438492
chr6	111178000	111179000	-0.3822937986535812
chr6	111178100	111179100	-0.3045890692374572
chr6	111178200	111179200	-0.907094920950187
chr6	111178300	111179300	-0.9782468695731876
chr6	111178400	111179400	-0.18856393789715967
chr6	111178500	111179500	0.2893364954041049
chr6	111178600	111179600	0.6850507922132267
chr6	111178700	111179700	0.7203435429423526
chr6	111178800	111179800	1.3103635984123558
chr6	111178900	111179900	1.7279913001682374
chr6	111179000	111180000	1.4122006737647357
chr6	111179100	111180100	1.0151972052947913
chr6	111179200	111180200	1.2375019789870527
chr6	111179300	111180300	1.2409820998103491
chr6	111179400	111180400	1.0737065875233478
chr6	111179500	111180500	1.2287121298481911
chr6	111179600	111180600	0.7298570244469812
chr6	111179700	111180700	0.7244427529389097
chr6	111179800	111180800	0.8674026749703807
chr6	111179900	111180900	0.6668559059157483
chr6	111180000	111181000	0.1844436071094855
chr6	111180100	111181100	0.7743891111184766
chr6	111180900	111181900	1.5695836060618988
chr6	111181300	111182300	2.420631364310696
chr6	111182400	111183400	0.6262973370376063
chr6	111182500	111183500	0.8684534319974689
chr6	111182600	111183600	0.22115854801721901
chr6	111182700	111183700	0.19338021022412172
chr6	111182800	111183800	1.0262814125002864
chr6	111182900	111183900	1.5306936136141212
chr6	111183000	111184000	1.38112524075344
chr6	111183100	111184100	1.8906021056024471
chr6	111183200	111184200	1.3247344876172673
chr6	111183300	111184300	1.3217320599231686
chr6	111183400	111184400	1.4435855971002505
chr6	111183500	111184500	1.32138045746149
chr6	111183600	111184600	2.134445565857128
chr6	111183700	111184700	1.999829597916272
chr6	111183800	111184800	1.9828057316768128
chr6	111183900	111184900	1.9135475096666599
chr6	111184000	111185000	2.4295240593503427
chr6	111184100	111185100	1.8094012565275064
chr6	111184200	111185200	1.6851781545429767
chr6	111184300	111185300	1.9731684040036888
chr6	111184400	111185400	1.8620741152396216
chr6	111184500	111185500	1.7404511466917545
chr6	111184600	111185600	1.032340088545031
chr6	111184700	111185700	0.9340414252293516
chr6	111184800	111185800	0.9050135866981068
chr6	111184900	111185900	0.4161823411121412
chr6	111185000	111186000	0.140684101147296
chr6	111185100	111186100	0.9338678326987874
chr6	111185200	111186200	1.5341158270325563
chr6	111185300	111186300	1.1669336127349883
chr6	111185400	111186400	0.5605478129296967
chr6	111185500	111186500	0.4488401899524247
chr6	111185600	111186600	0.9126618395827234
chr6	111185700	111186700	1.0605353972535136
chr6	111185800	111186800	0.740235820328068
chr6	111185900	111186900	0.6735574729500019
chr6	111186000	111187000	0.7243863466771565
chr6	111186100	111187100	0.7485441754261097
chr6	111186200	111187200	0.7918808122733668
chr6	111186300	111187300	0.4235101867460673
chr6	111186400	111187400	1.019095406960553
chr6	111186500	111187500	0.9468267815820802
chr6	111186600	111187600	0.8013907134889255
chr6	111186700	111187700	0.8605200481767145
chr6	111186800	111187800	1.0460213904637965
chr6	111186900	111187900	1.414969743149446
chr6	111187000	111188000	1.4929369735490436
chr6	111187100	111188100	1.2094782284643164
chr6	111187200	111188200	0.8658731515344332
chr6	111187300	111188300	1.8902929027441304
chr6	111187400	111188400	2.2754978757631945
chr6	111187500	111188500	1.8550269942093327
chr6	111187600	111188600	2.3369062564088225
chr6	111187700	111188700	2.4101664299824592
chr6	111187800	111188800	2.359613647053608
chr6	111187900	111188900	2.280464507327172
chr6	111188000	111189000	1.8681599616937494
chr6	111188100	111189100	1.7143474857709118
chr6	111188200	111189200	1.9845324815176424
chr6	111188300	111189300	1.2462545127917932
chr6	111188400	111189400	0.9695348107382687
chr6	111188500	111189500	1.2464589829027686
chr6	111188600	111189600	0.9228484401124248
chr6	111188700	111189700	0.9335460128895644
chr6	111188800	111189800	1.0856790576265407
chr6	111188900	111189900	1.410991967795825
chr6	111189000	111190000	1.7007812133815925
chr6	111189100	111190100	2.027428450876934
chr6	111189200	111190200	1.6569736249633522
chr6	111189300	111190300	1.8598066342348465
chr6	111189400	111190400	1.6571785513577306
chr6	111189500	111190500	2.3584384728019616
chr6	111190500	111191500	0.8636548879876335
chr6	111190600	111191600	0.7387003374005262
chr6	111190700	111191700	0.8553515759237017
chr6	111190800	111191800	1.31896285676008
chr6	111190900	111191900	1.413548659586593
chr6	111191000	111192000	1.1971897748397748
chr6	111191100	111192100	1.2443932649323872
chr6	111191200	111192200	1.063392364706745
chr6	111191300	111192300	1.0491795789539768
chr6	111191400	111192400	1.9997688933250355
chr6	111191500	111192500	2.411055868726209
chr6	111191600	111192600	2.2045916345175
chr6	111191700	111192700	1.4651270030640149
chr6	111191800	111192800	0.6110879308409771
chr6	111191900	111192900	0.2821302860867411
chr6	111192000	111193000	0.9948702613052963
chr6	111192100	111193100	0.935010266330622
chr6	111192200	111193200	0.6846525754161313
chr6	111192300	111193300	0.5332536648000971
chr6	111192400	111193400	0.3075078900428049
chr6	111192500	111193500	-0.7490041399407492
chr6	111192600	111193600	-0.340006447388963
chr6	111192700	111193700	0.6460404993638866
chr6	111192800	111193800	1.1391676449913182
chr6	111192900	111193900	0.7973238558286186
chr6	111193000	111194000	-0.2731198137101414
chr6	111193100	111194100	0.033137434594936864
chr6	111193200	111194200	0.4477251495338717
chr6	111193300	111194300	-0.18269516642789968
chr6	111193400	111194400	-0.15788718632624402
chr6	111193500	111194500	0.4314214335689339
chr6	111193600	111194600	0.5633717426905859
chr6	111193700	111194700	0.5227517710319984
chr6	111193800	111194800	0.6164144958755234
chr6	111193900	111194900	1.9179057264798007
chr6	111194000	111195000	2.896758172615409
chr6	111194100	111195100	2.8345587419715934
chr6	111194200	111195200	2.6774345343522383
chr6	111194300	111195300	3.3747795006906918
chr6	111194400	111195400	3.4611634557362723
chr6	111194500	111195500	3.298027394607169
chr6	111194600	111195600	3.0369496648155203
chr6	111194700	111195700	2.7948550990874166
chr6	111194800	111195800	2.589718163790233
chr6	111194900	111195900	2.1344141203587133
chr6	111195000	111196000	1.5646320302032415
chr6	111195100	111196100	1.3757914514216727
chr6	111195200	111196200	1.5769270038437495
chr6	111195300	111196300	1.0953090918922244
chr6	111195400	111196400	1.186941106198917
chr6	111195500	111196500	1.3180569375660076
chr6	111195600	111196600	1.2464513267351198
chr6	111195700	111196700	1.1570617739798343
chr6	111195800	111196800	1.0946680187891769
chr6	111195900	111196900	0.5815152368270295
chr6	111196000	111197000	0.44356021743812113
chr6	111196100	111197100	0.6672586713299699
chr6	111196200	111197200	0.4485192096914816
chr6	111196300	111197300	0.8480001711467731
chr6	111196400	111197400	0.7169151258148403
chr6	111196500	111197500	0.4879140294383354
chr6	111196600	111197600	0.944769454821334
chr6	111196700	111197700	1.0412935879458816
chr6	111196800	111197800	1.5453248339090042
chr6	111196900	111197900	1.878664066604632
chr6	111197000	111198000	1.881123471162644
chr6	111197100	111198100	2.1786299471609603
chr6	111197200	111198200	1.9571333719592088
chr6	111197300	111198300	1.746053001881566
chr6	111197400	111198400	2.023650655768082
chr6	111197500	111198500	2.2624816606803684
chr6	111197600	111198600	1.8498168467987002
chr6	111197700	111198700	1.7360266213167876
chr6	111197800	111198800	1.2163382116358528
chr6	111197900	111198900	0.9058557987069672
chr6	111198000	111199000	1.4250978427169718
chr6	111198100	111199100	1.0687919829717027
chr6	111198200	111199200	1.1380236228963156
chr6	111198300	111199300	1.349611427389496
chr6	111198400	111199400	1.012266933826354
chr6	111199800	111200800	1.1293772130013089
chr6	111199900	111200900	0.7531950973113035
chr6	111200000	111201000	0.8558733716922798
chr6	111200100	111201100	0.9476973755783874
chr6	111200200	111201200	0.8080718807712284
chr6	111200300	111201300	0.9478670080960848
chr6	111200400	111201400	0.4433833723178764
chr6	111200500	111201500	1.1904955076683892
chr6	111200600	111201600	1.0566653323270352
chr6	111200700	111201700	0.9922810591837552
chr6	111200800	111201800	0.6181500076877757
chr6	111200900	111201900	1.3631225912962912
chr6	111201000	111202000	1.6108340116047
chr6	111201100	111202100	2.128706176207838
chr6	111201200	111202200	2.262090530053338
chr6	111201300	111202300	2.376666826657696
chr6	111201400	111202400	2.691404597328104
chr6	111201500	111202500	2.110962050052528
chr6	111201600	111202600	1.766296322368739
chr6	111201700	111202700	1.974964266336779
chr6	111201800	111202800	2.2583007314274317
chr6	111203000	111204000	1.7217558736895173
chr6	111203100	111204100	1.55330467424631
chr6	111203200	111204200	1.8760071147422888
chr6	111203300	111204300	2.655610117657045
chr6	111203400	111204400	2.2128954299563675
chr6	111203500	111204500	2.028901582826943
chr6	111203600	111204600	2.060992676759539
chr6	111203700	111204700	2.7342569865061
chr6	111203800	111204800	1.5869314358954816
chr6	111203900	111204900	1.7069331991921777
chr6	111204000	111205000	1.0378063499280832
chr6	111204100	111205100	1.0465144451473336
chr6	111204200	111205200	0.9944776023203828
chr6	111204300	111205300	0.4496408388355239
chr6	111204400	111205400	0.9255399469680852
chr6	111204500	111205500	0.5810467950205634
chr6	111204600	111205600	0.2777775551137454
chr6	111204700	111205700	-0.3952773827206213
chr6	111204800	111205800	0.2887421286210303
chr6	111204900	111205900	0.397024886219279
chr6	111205000	111206000	1.3463497741544017
chr6	111205100	111206100	1.2316936237228229
chr6	111205200	111206200	0.8408850126440189
chr6	111205300	111206300	1.3062829289694782
chr6	111205400	111206400	1.7983673840886838
chr6	111205500	111206500	2.3863457547841733
chr6	111205600	111206600	2.4855617471849234
chr6	111205700	111206700	2.4981956658395257
chr6	111205800	111206800	2.3501620919520887
chr6	111205900	111206900	2.4346092085986504
chr6	111206100	111207100	1.326435496484086
chr6	111206200	111207200	1.5704899270940442
chr6	111206300	111207300	0.7748431977109786
chr6	111206400	111207400	0.528232676410776
chr6	111206500	111207500	0.4027413732177471
chr6	111206600	111207600	0.5512893217296198
chr6	111206700	111207700	0.648082454851345
chr6	111206800	111207800	1.355337033477243
chr6	111206900	111207900	1.1884214023475057
chr6	111207000	111208000	1.856837811738104
chr6	111207100	111208100	1.9797456969792384
chr6	111207200	111208200	2.2652012710489693
chr6	111207300	111208300	2.509081060857184
chr6	111207400	111208400	2.035644159230861
chr6	111207500	111208500	2.201758578335942
chr6	111207600	111208600	2.009645664432038
chr6	111207700	111208700	2.288646770662285
chr6	111207800	111208800	1.7943342865594074
chr6	111207900	111208900	2.0164157527536397
chr6	111208000	111209000	1.3125134183790332
chr6	111208100	111209100	1.5451353705048054
chr6	111208200	111209200	0.9987072268386292
chr6	111208300	111209300	0.5534886004002905
chr6	111208400	111209400	0.9945248477212144
chr6	111208500	111209500	0.024360563309366142
chr6	111208600	111209600	0.011735101762873209
chr6	111208700	111209700	-0.42102265211846746
chr6	111208800	111209800	-0.6848833478259958
chr6	111208900	111209900	-1.5938117042999502
chr6	111209000	111210000	-1.1252715108723972
chr6	111209100	111210100	-1.0494451620302647
chr6	111209200	111210200	-0.3762268106439679
chr6	111209300	111210300	0.0515026702971571
chr6	111209400	111210400	-0.5315122663966761
chr6	111209500	111210500	0.29207113148166697
chr6	111209600	111210600	-0.12438485925817595
chr6	111209700	111210700	-0.36062252723469423
chr6	111209800	111210800	-0.08834875929710742
chr6	111209900	111210900	0.594459480784912
chr6	111210000	111211000	0.5948890615683301
chr6	111210100	111211100	0.7564307330246883
chr6	111210200	111211200	0.8519452549369204
chr6	111210300	111211300	1.1529706879501418
chr6	111210400	111211400	1.7558599212122041
chr6	111210500	111211500	1.68796067643688
chr6	111210600	111211600	2.0475872696391613
chr6	111210700	111211700	2.7709123845950567
chr6	111210800	111211800	2.842088654723369
chr6	111210900	111211900	2.88939113209359
chr6	111211000	111212000	3.02397516308826
chr6	111211100	111212100	2.6294436703986452
chr6	111211200	111212200	1.7676528509271652
chr6	111211300	111212300	1.861583600078604
chr6	111211400	111212400	1.5898478374150489
chr6	111211500	111212500	1.274193976495262
chr6	111211600	111212600	1.7717465559461243
chr6	111211700	111212700	1.0849274619637803
chr6	111211800	111212800	1.0207967497295232
chr6	111211900	111212900	0.7908056790530866
chr6	111212000	111213000	0.44312439033194384
chr6	111212100	111213100	0.2471600104221481
chr6	111212200	111213200	0.7327159743051072
chr6	111212300	111213300	0.4613276866031019
chr6	111212400	111213400	0.496752198442794
chr6	111212500	111213500	1.0214338680665491
chr6	111212600	111213600	0.4489476893407912
chr6	111212700	111213700	0.8613170774221587
chr6	111212800	111213800	0.8636739428117665
chr6	111212900	111213900	1.172742483703989
chr6	111213000	111214000	1.431156591757075
chr6	111213100	111214100	1.6351900771557948
chr6	111213200	111214200	1.7281581859318615
chr6	111213300	111214300	2.0754608556260754
chr6	111213400	111214400	2.2658673603651853
chr6	111213500	111214500	2.3330504649533745
chr6	111213600	111214600	2.956288927281288
chr6	111213700	111214700	2.569525400396964
chr6	111213800	111214800	2.8142961079529805
chr6	111213900	111214900	3.4513344368649346
chr6	111214000	111215000	3.0157891287892
chr6	111214100	111215100	2.9139273346999386
chr6	111214200	111215200	2.7760823797863097
chr6	111214300	111215300	2.5071135908630837
chr6	111214400	111215400	1.8753837823759267
chr6	111215500	111216500	-0.009585167034031129
chr6	111216500	111217500	2.1372384070404697
chr6	111216600	111217600	1.024404485443106
chr6	111216700	111217700	0.8688520014928965
chr6	111216800	111217800	0.7510128949702721
chr6	111216900	111217900	0.6376209277926859
chr6	111217000	111218000	0.34877258117545046
chr6	111217100	111218100	0.8126315265105134
chr6	111217200	111218200	1.0558623868145351
chr6	111217300	111218300	1.2561092071152855
chr6	111217400	111218400	0.9699391616187666
chr6	111217500	111218500	0.8565296297145603
chr6	111217600	111218600	2.061863372035811
chr6	111217700	111218700	2.516124547139433
chr6	111217800	111218800	2.5612584337100657
chr6	111217900	111218900	2.6177410948207016
chr6	111218000	111219000	3.2184690041686643
chr6	111218100	111219100	3.0116366111227677
chr6	111218200	111219200	3.0329418421181917
chr6	111218300	111219300	2.9372309337517373
chr6	111218400	111219400	3.5711787899589242
chr6	111218500	111219500	3.0381593702428566
chr6	111218600	111219600	2.899411347875516
chr6	111218700	111219700	2.628784242845889
chr6	111218800	111219800	2.558513719352583
chr6	111218900	111219900	2.7942569207825074
chr6	111219000	111220000	2.4607175027044996
chr6	111219100	111220100	1.3754332096326052
chr6	111219200	111220200	1.8681786349734268
chr6	111219300	111220300	1.839110057795532
chr6	111219400	111220400	1.312449231416818
chr6	111219500	111220500	1.8070992549996496
chr6	111219600	111220600	1.8960078018001705
chr6	111219700	111220700	1.5304438768373572
chr6	111219800	111220800	1.9234502471734056
chr6	111219900	111220900	1.3794132616945949
chr6	111220000	111221000	0.8426999916253531
chr6	111220100	111221100	1.508794847157045
chr6	111220200	111221200	0.5169354397358253
chr6	111220300	111221300	0.9505744465439259
chr6	111220400	111221400	0.9429541659946497
chr6	111220500	111221500	1.2535488265003076
chr6	111220600	111221600	1.0463522391382163
chr6	111220700	111221700	1.411462344403837
chr6	111220800	111221800	1.1422996867491138
chr6	111220900	111221900	1.4563484014274397
chr6	111221000	111222000	1.3825125673877916
chr6	111221100	111222100	1.600816757693859
chr6	111221200	111222200	1.4664756185403665
chr6	111221300	111222300	1.3459166839943415
chr6	111221400	111222400	1.5880929131324262
chr6	111221500	111222500	1.1390309471988287
chr6	111221600	111222600	0.9661437990744894
chr6	111221700	111222700	0.6940891592105884
chr6	111221800	111222800	0.5472236997678307
chr6	111221900	111222900	0.3203359220975562
chr6	111222000	111223000	0.9213195729263732
chr6	111222100	111223100	0.8288694951046485
chr6	111222200	111223200	2.7356302142520628
chr6	111222300	111223300	2.9911101866372816
chr6	111222400	111223400	2.299679388453164
chr6	111222500	111223500	2.3819798801966243
chr6	111222600	111223600	2.4893689367008203
chr6	111222700	111223700	2.2948764126009613
chr6	111222800	111223800	2.2770399861469577
chr6	111222900	111223900	2.2633069187209327
chr6	111223000	111224000	2.2718569784623734
chr6	111223100	111224100	2.0972260076466296
chr6	111223200	111224200	1.437476531120922
chr6	111223300	111224300	0.6794145377136678
chr6	111223400	111224400	1.0005196434484234
chr6	111223500	111224500	1.4788081279001637
chr6	111223600	111224600	1.09555706573685
chr6	111223700	111224700	1.9140589175265097
chr6	111223800	111224800	1.6557015602979768
chr6	111223900	111224900	1.975273472962831
chr6	111224000	111225000	1.995664310067028
chr6	111224100	111225100	1.9448849827415429
chr6	111224200	111225200	1.8690608052392803
chr6	111224300	111225300	1.7972587363227084
chr6	111224400	111225400	1.9462264930806128
chr6	111224500	111225500	1.701817258381473
chr6	111224800	111225800	1.74585006969393
chr6	111225600	111226600	0.3400962804920801
chr6	111225700	111226700	0.6984862167362177
chr6	111225800	111226800	0.7545941489125887
chr6	111225900	111226900	1.228429578899248
chr6	111226000	111227000	1.11238629235647
chr6	111226100	111227100	0.9914754752788116
chr6	111226200	111227200	1.5171567679179934
chr6	111226300	111227300	1.4555216349041256
chr6	111226400	111227400	1.3380634652066778
chr6	111226500	111227500	1.9330949793348933
chr6	111226600	111227600	1.5535447170235537
chr6	111226700	111227700	1.528604202851308
chr6	111226800	111227800	1.7388600341202838
chr6	111226900	111227900	1.8819785760642247
chr6	111227000	111228000	2.159723696874209
chr6	111227100	111228100	2.369014852588581
chr6	111227200	111228200	2.22492994034876
chr6	111227300	111228300	2.1835872581138602
chr6	111227400	111228400	1.959363018803624
chr6	111227500	111228500	1.718896246620939
chr6	111227600	111228600	1.079385179746602
chr6	111227700	111228700	0.9612888869807056
chr6	111227800	111228800	0.8883812713689444
chr6	111227900	111228900	0.5462401737521939
chr6	111228000	111229000	0.20338515152804126
chr6	111230100	111231100	0.9300694180803654
chr6	111230200	111231200	0.6160902090831153
chr6	111230300	111231300	0.8224628961359891
chr6	111230400	111231400	0.7438612782823009
chr6	111230500	111231500	0.8719718617740932
chr6	111230600	111231600	0.354082443113361
chr6	111230700	111231700	0.6618971888725852
chr6	111230800	111231800	0.7595354840643014
chr6	111230900	111231900	0.3346658521114766
chr6	111231000	111232000	0.38801996589916554
chr6	111231100	111232100	0.2993706907370252
chr6	111231200	111232200	0.7323705449838656
chr6	111231300	111232300	0.7177588279068223
chr6	111231400	111232400	1.7420507952989572
chr6	111231500	111232500	1.4862728303024964
chr6	111231600	111232600	1.952704419393816
chr6	111231700	111232700	2.3571365672246603
chr6	111231800	111232800	2.584734291606724
chr6	111231900	111232900	2.425339400604691
chr6	111232000	111233000	3.1664178892093173
chr6	111232100	111233100	3.42597269895482
chr6	111232200	111233200	2.8995008697022904
chr6	111232300	111233300	2.5306378426155307
chr6	111232400	111233400	2.236334941890686
chr6	111232500	111233500	2.372044647628828
chr6	111232600	111233600	1.98222992129956
chr6	111232700	111233700	1.899865933120621
chr6	111232800	111233800	1.6103748493385366
chr6	111232900	111233900	2.275598134261648
chr6	111233000	111234000	1.0880892370938837
chr6	111233100	111234100	1.426813852591796
chr6	111233200	111234200	1.8179668828632416
chr6	111233300	111234300	1.9321291308163968
chr6	111233400	111234400	1.4782935898142848
chr6	111233500	111234500	1.5816998487950713
chr6	111233600	111234600	1.6797631256364902
chr6	111233700	111234700	1.38302400975158
chr6	111234700	111235700	-1.4742074706338075
chr6	111235900	111236900	1.8192277850695973
chr6	111236900	111237900	1.1709702323959719
chr6	111237000	111238000	2.0881113814070305
chr6	111237100	111238100	1.6015997170337288
chr6	111237200	111238200	1.505254325249852
chr6	111237300	111238300	0.7915756573442274
chr6	111237400	111238400	1.064408025975829
chr6	111237500	111238500	0.8252340688549689
chr6	111237600	111238600	1.7062465297276233
chr6	111237700	111238700	2.097589907131459
chr6	111237800	111238800	1.3109883961365465
chr6	111237900	111238900	0.9225333189975484
chr6	111238000	111239000	0.09182471848961146
chr6	111238100	111239100	0.23701223899610244
chr6	111238200	111239200	0.5199735978375486
chr6	111238300	111239300	0.4172061567538479
chr6	111238400	111239400	0.6432236795248921
chr6	111238500	111239500	1.1369895669368455
chr6	111238600	111239600	1.0551150926454906
chr6	111238700	111239700	0.7421680641940211
chr6	111238800	111239800	0.9399418076828971
chr6	111238900	111239900	1.0260947909168103
chr6	111242100	111243100	0.3977987717138055
chr6	111242200	111243200	0.641448721960072
chr6	111242300	111243300	0.940044322433686
chr6	111242400	111243400	1.1038890265064107
chr6	111242500	111243500	1.0846199872769742
chr6	111242600	111243600	1.094350258708797
chr6	111242700	111243700	1.0402384774464484
chr6	111242800	111243800	1.9608990797618249
chr6	111242900	111243900	2.2947919354575093
chr6	111243000	111244000	2.029181842450364
chr6	111243100	111244100	2.3319902211959844
chr6	111243200	111244200	1.9439969971950568
chr6	111243300	111244300	1.8695418771503205
chr6	111243400	111244400	2.056354546909791
chr6	111243500	111244500	2.1113722131570234
chr6	111243600	111244600	2.175471975587552
chr6	111243700	111244700	2.111850512257942
chr6	111243800	111244800	1.7648720827988966
chr6	111243900	111244900	2.139496140532291
chr6	111244000	111245000	1.625489657662161
chr6	111244100	111245100	1.1895133754402176
chr6	111244200	111245200	1.8505842148815683
chr6	111244300	111245300	2.10463896316064
chr6	111244400	111245400	2.1994672132019764
chr6	111244500	111245500	1.9667565673160927
chr6	111244600	111245600	2.124982266382402
chr6	111244700	111245700	2.14742728677728
chr6	111244800	111245800	2.043935278644337
chr6	111244900	111245900	1.5593590099608676
chr6	111245000	111246000	1.9736937185787105
chr6	111245100	111246100	2.5030650793648985
chr6	111245200	111246200	2.177290243235699
chr6	111245300	111246300	2.15288174120779
chr6	111245400	111246400	1.2491836286576934
chr6	111245500	111246500	1.140735167309788
chr6	111245600	111246600	0.6005455209351004
chr6	111245700	111246700	0.8937681219833884
chr6	111245800	111246800	1.0937080211154135
chr6	111245900	111246900	1.1854904640201092
chr6	111246000	111247000	1.3306953897429974
chr6	111246100	111247100	1.5130831036988928
chr6	111246200	111247200	1.674461183289639
chr6	111246300	111247300	1.4219767571878792
chr6	111246400	111247400	2.003313510832903
chr6	111246500	111247500	2.370691095447556
chr6	111247300	111248300	1.3912587313143292
chr6	111247400	111248400	1.5510924634997698
chr6	111247500	111248500	2.0396524748221734
chr6	111247600	111248600	2.5006015661182737
chr6	111247700	111248700	2.5606142241146155
chr6	111247800	111248800	2.4905174563698216
chr6	111247900	111248900	2.2274828739941896
chr6	111248000	111249000	2.307339278453763
chr6	111248100	111249100	3.3134481053845635
chr6	111248200	111249200	3.0271544930776764
chr6	111248300	111249300	1.9489921351631008
chr6	111248400	111249400	1.9274987433681767
chr6	111248500	111249500	1.2933423522550391
chr6	111248600	111249600	0.7997995584828153
chr6	111248700	111249700	1.1020668408017886
chr6	111248800	111249800	0.8974512390673267
chr6	111248900	111249900	0.9654665132554084
chr6	111249000	111250000	1.60943466332808
chr6	111249100	111250100	0.5727301847847158
chr6	111249200	111250200	0.7342996561306093
chr6	111249300	111250300	1.2236984041804786
chr6	111249400	111250400	1.224226638501876
chr6	111249500	111250500	1.7992265256607864
chr6	111249600	111250600	1.8847802882274325
chr6	111249700	111250700	1.1056179061304765
chr6	111249800	111250800	0.938022751041912
chr6	111249900	111250900	1.3370859730978717
chr6	111250000	111251000	1.3176582505237564
chr6	111250100	111251100	2.0660714801918747
chr6	111250200	111251200	2.110678442994645
chr6	111250300	111251300	2.358560912932367
chr6	111250400	111251400	2.6519393560322784
chr6	111250500	111251500	2.4864801942588115
chr6	111250600	111251600	2.7958855735531687
chr6	111250700	111251700	2.8172548340233696
chr6	111250800	111251800	3.320760329531064
chr6	111250900	111251900	3.19524991259256
chr6	111251000	111252000	3.125212044548963
chr6	111251100	111252100	2.647453117316619
chr6	111251200	111252200	1.913565862537332
chr6	111251300	111252300	1.941914057653361
chr6	111251400	111252400	1.5030866567642862
chr6	111251500	111252500	1.0002189856923511
chr6	111251600	111252600	0.9781458255055884
chr6	111251700	111252700	1.5986661632670371
chr6	111251800	111252800	1.5654455441650452
chr6	111251900	111252900	1.5018658468532493
chr6	111252000	111253000	1.2928242515701431
chr6	111252100	111253100	1.5310336222154497
chr6	111252200	111253200	2.8761401859905136
chr6	111252300	111253300	2.786441651201601
chr6	111252400	111253400	3.112161716747524
chr6	111252500	111253500	2.9829950028860845
chr6	111252600	111253600	2.5483514044355955
chr6	111252700	111253700	2.42941416463524
chr6	111252800	111253800	2.50729829564828
chr6	111252900	111253900	2.1052801692161345
chr6	111253000	111254000	2.117167514179828
chr6	111253100	111254100	2.1524919153289006
chr6	111253200	111254200	2.0258695910819857
chr6	111253300	111254300	1.8262047389680884
chr6	111253400	111254400	1.7686919990822143
chr6	111253500	111254500	1.7310332046339765
chr6	111253600	111254600	1.4835208591807991
chr6	111253700	111254700	0.8651452156901686
chr6	111253800	111254800	0.8323653960885299
chr6	111253900	111254900	1.042281513212013
chr6	111254000	111255000	0.9464078691181144
chr6	111255100	111256100	2.2846529759464342
chr6	111255200	111256200	2.841575430023905
chr6	111255300	111256300	2.6080336789362697
chr6	111255400	111256400	2.6419105778714083
chr6	111255500	111256500	2.0932915510028907
chr6	111255600	111256600	2.2975219678791463
chr6	111255700	111256700	2.516159208859539
chr6	111255800	111256800	2.7168127788440133
chr6	111256900	111257900	1.9561951242274285
chr6	111257000	111258000	1.7473026565214902
chr6	111257100	111258100	1.686380578678779
chr6	111257200	111258200	1.581613364693214
chr6	111257300	111258300	1.4083977976499678
chr6	111257400	111258400	0.897797705389848
chr6	111257500	111258500	0.8867950709023251
chr6	111257600	111258600	0.8307301233251521
chr6	111257700	111258700	0.5786313807433696
chr6	111257800	111258800	0.4451143082225802
chr6	111257900	111258900	0.15205115083133428
chr6	111258000	111259000	0.32257047952585927
chr6	111258100	111259100	0.09841110230303284
chr6	111258200	111259200	-0.2478127294793674
chr6	111258300	111259300	-0.09709742878777454
chr6	111258400	111259400	0.4686623142317258
chr6	111259400	111260400	0.9140705450248512
chr6	111259500	111260500	1.0465404308301278
chr6	111259900	111260900	0.15577824930101028
chr6	111260000	111261000	0.22244086478092323
chr6	111260100	111261100	0.4704268796656274
chr6	111260200	111261200	0.3109333719561835
chr6	111260300	111261300	-0.3433633453637433
chr6	111260400	111261400	-0.5468776803189805
chr6	111260500	111261500	-0.3009637840486656
chr6	111260600	111261600	-0.6991439780598594
chr6	111260700	111261700	-0.7691039445826028
chr6	111260800	111261800	-0.9753826931866544
chr6	111260900	111261900	-0.20492016281333997
chr6	111261000	111262000	-0.1898939254765667
chr6	111261100	111262100	-0.5370228000870789
chr6	111261200	111262200	-0.6697561910201861
chr6	111261300	111262300	0.14542649522115506
chr6	111261400	111262400	0.5393966821707311
chr6	111261500	111262500	0.31067919428189955
chr6	111261600	111262600	0.4883491328760166
chr6	111261700	111262700	0.9390251258823448
chr6	111261800	111262800	1.4618688572994984
chr6	111261900	111262900	1.024972768182016
chr6	111262000	111263000	0.5261094151945004
chr6	111262100	111263100	0.1571782404626115
chr6	111262200	111263200	0.5417951003892615
chr6	111262300	111263300	0.767842536434122
chr6	111262400	111263400	0.9542541780199888
chr6	111262500	111263500	0.5493395451694187
chr6	111262600	111263600	1.1725999931254665
chr6	111262700	111263700	1.0184808698547951
chr6	111262800	111263800	1.2432599785888545
chr6	111262900	111263900	0.5266718255353048
chr6	111263000	111264000	0.8338490194428225
chr6	111263100	111264100	1.4734759828820707
chr6	111263200	111264200	0.8711726399469559
chr6	111263300	111264300	0.6734840068104421
chr6	111263400	111264400	0.1331415631338425
chr6	111263500	111264500	0.2605464455137497
chr6	111263600	111264600	0.006622731463543508
chr6	111263700	111264700	0.02664589131082895
chr6	111264800	111265800	0.9680323155398312
chr6	111264900	111265900	0.9795574654362968
chr6	111265000	111266000	0.8259414830701832
chr6	111265100	111266100	0.7681748916913818
chr6	111265200	111266200	0.8287809449339879
chr6	111265300	111266300	1.1107950076511666
chr6	111265400	111266400	0.6750536203437421
chr6	111265500	111266500	0.9471982316026566
chr6	111265600	111266600	1.1261052817509631
chr6	111265700	111266700	1.3489597268092086
chr6	111265800	111266800	1.4873327407636587
chr6	111265900	111266900	1.906069158129776
chr6	111266000	111267000	2.0602098857451905
chr6	111266100	111267100	2.432436306261803
chr6	111266200	111267200	2.8571621984295663
chr6	111266300	111267300	2.829566052329893
chr6	111266400	111267400	2.267237411876672
chr6	111266500	111267500	1.781858990908619
chr6	111266600	111267600	1.6497394192107642
chr6	111266700	111267700	1.248392784591603
chr6	111266800	111267800	1.3485867122645692
chr6	111266900	111267900	0.9164347621933908
chr6	111267000	111268000	0.39725832600735594
chr6	111267100	111268100	0.03351862161552255
chr6	111267200	111268200	-0.5963012239899489
chr6	111267300	111268300	-1.0046326509983148
chr6	111267400	111268400	-0.6942172766014341
chr6	111267500	111268500	-0.4795584322314563
chr6	111267600	111268600	-0.5231618561367549
chr6	111267700	111268700	-0.5480567248586535
chr6	111268300	111269300	0.10048796437360052
chr6	111268400	111269400	0.5732158314704351
chr6	111268500	111269500	0.6528812189287729
chr6	111268600	111269600	0.6370423506740254
chr6	111268700	111269700	0.7322157450397957
chr6	111268800	111269800	0.344936023569178
chr6	111268900	111269900	0.5341767954308859
chr6	111269000	111270000	0.034493127637031676
chr6	111269100	111270100	-0.0602931090351593
chr6	111269200	111270200	0.13510338773403438
chr6	111269300	111270300	1.077147510787624
chr6	111269400	111270400	0.8862133214509507
chr6	111269500	111270500	0.8561507547646403
chr6	111269600	111270600	0.9899380973397496
chr6	111269700	111270700	0.9613043463685454
chr6	111273500	111274500	-1.6404688666400122
chr6	111273600	111274600	-1.757085482911661
chr6	111273700	111274700	-2.1023893298225675
chr6	111273800	111274800	-1.5608487306010856
chr6	111273900	111274900	-1.0986289441030714
chr6	111274000	111275000	-1.0517001565710933
chr6	111274100	111275100	-0.3442806406422445
chr6	111274200	111275200	-0.5296867929809012
chr6	111274300	111275300	-0.5890216694967123
chr6	111274400	111275400	0.20116373014026293
chr6	111275200	111276200	0.33393051552603475
chr6	111275300	111276300	0.3333164120982429
chr6	111275400	111276400	-0.5704356516300424
chr6	111275500	111276500	-0.31087284479352384
chr6	111275600	111276600	-0.6762356780699808
chr6	111275700	111276700	-0.4913069321681714
chr6	111275800	111276800	-1.1867336547272234
chr6	111275900	111276900	-1.4808782830695024
chr6	111276000	111277000	-1.3530141865544385
chr6	111276100	111277100	-1.2398693309985265
chr6	111276200	111277200	-0.8812853347748453
chr6	111276300	111277300	-1.0917689388704082
chr6	111276400	111277400	-1.3674583974450014
chr6	111276500	111277500	-2.0208271705218026
chr6	111276600	111277600	-1.5040508547373623
chr6	111276700	111277700	-0.8703866419148449
chr6	111276800	111277800	-0.9920601154443786
chr6	111276900	111277900	-0.7829737542008841
chr6	111277000	111278000	-1.3181350557472291
chr6	111277100	111278100	-1.1388067997285691
chr6	111277200	111278200	-1.1650325637895589
chr6	111277300	111278300	-0.34583683205055354
chr6	111277400	111278400	0.08030284622641241
chr6	111277500	111278500	0.8292196777336872
chr6	111277600	111278600	1.0339715925677284
chr6	111277700	111278700	0.434393597686244
chr6	111277800	111278800	0.6075295785748884
chr6	111277900	111278900	0.3789166852791249
chr6	111278000	111279000	0.8135638448183181
chr6	111278100	111279100	0.3410232743025169
chr6	111278200	111279200	0.8159351990152711
chr6	111278300	111279300	0.4227208617013392
chr6	111278400	111279400	0.7134551081080058
chr6	111278500	111279500	0.8037010794098609
chr6	111278600	111279600	0.7024120124738825
chr6	111278700	111279700	0.39792033542971855
chr6	111278800	111279800	0.6346819291235515
chr6	111278900	111279900	1.0315347248889486
chr6	111279000	111280000	0.6066584795854291
chr6	111279100	111280100	1.4855248487181023
chr6	111279200	111280200	1.13316086545724
chr6	111279300	111280300	0.08705673571487879
chr6	111279400	111280400	-0.3838485919604834
chr6	111279500	111280500	-0.6177528729145203
chr6	111279600	111280600	-0.6244623208677417
chr6	111279700	111280700	-0.1769253312692035
chr6	111279800	111280800	-0.6141370550049723
chr6	111279900	111280900	-1.0925891385893338
chr6	111280000	111281000	-1.0585269546636282
chr6	111280100	111281100	-1.4047469540706996
chr6	111280200	111281200	-1.7648664196000643
chr6	111280300	111281300	-0.6919352403416852
chr6	111281000	111282000	1.4475915194183873
chr6	111281100	111282100	1.0444646009348633
chr6	111281200	111282200	0.709797451568068
chr6	111281300	111282300	0.4145854122964164
chr6	111281400	111282400	0.15939331205662466
chr6	111281500	111282500	-0.056953395020107586
chr6	111281600	111282600	0.2065753819996778
chr6	111281700	111282700	0.34878203922717704
chr6	111281800	111282800	0.059955848233034965
chr6	111281900	111282900	-0.029310629845314344
chr6	111282000	111283000	-0.4033599966348497
chr6	111282100	111283100	-0.3834305531460027
chr6	111282200	111283200	-0.4964777887601342
chr6	111282300	111283300	-0.28541887050089243
chr6	111282400	111283400	-0.13200682973106928
chr6	111282500	111283500	0.22989150087605925
chr6	111282600	111283600	-0.3384877797190687
chr6	111282700	111283700	-0.3993373445177777
chr6	111282800	111283800	-0.4699119773840271
chr6	111282900	111283900	-0.2386639868153285
chr6	111283000	111284000	0.05990722875676792
chr6	111283100	111284100	0.20656260914591326
chr6	111283200	111284200	0.6214518663826479
chr6	111283300	111284300	0.5101102128542794
chr6	111283400	111284400	0.3590549874844581
chr6	111283500	111284500	0.9231470085903098
chr6	111283600	111284600	0.9646980052681292
chr6	111283700	111284700	-0.04663766439294485
chr6	111283800	111284800	0.3940501275209758
chr6	111283900	111284900	0.10090639677327662
chr6	111284000	111285000	0.35336396583677177
chr6	111284100	111285100	0.6120817934519611
chr6	111284200	111285200	0.3969317116003103
chr6	111284300	111285300	1.0157631207246671
chr6	111284400	111285400	1.5154706115759269
chr6	111284500	111285500	0.9468711309584608
chr6	111284600	111285600	1.3341676354434018
chr6	111284700	111285700	2.1909707272300607
chr6	111284800	111285800	1.6449878497759078
chr6	111284900	111285900	1.8953319417081809
chr6	111285000	111286000	1.4581888443594508
chr6	111285100	111286100	1.3493336060202479
chr6	111285200	111286200	1.586267230971668
chr6	111285300	111286300	1.0292495747120585
chr6	111285400	111286400	0.7519327049014496
chr6	111285500	111286500	0.8083635765735695
chr6	111285600	111286600	0.7766175952565307
chr6	111285700	111286700	0.29904871596643073
chr6	111285800	111286800	0.7396660794360428
chr6	111285900	111286900	0.7200985419377174
chr6	111286000	111287000	0.9151847361885164
chr6	111286100	111287100	0.8094511469402657
chr6	111286200	111287200	0.6333846846919443
chr6	111286300	111287300	0.6429692401582868
chr6	111286400	111287400	1.1435930281289899
chr6	111286500	111287500	1.3682870428452345
chr6	111286600	111287600	0.6347287513025701
chr6	111286700	111287700	0.9082719103994562
chr6	111286800	111287800	0.11515479457099415
chr6	111286900	111287900	-0.005357091884809254
chr6	111287000	111288000	0.13611460868706557
chr6	111287100	111288100	0.2398215237807101
chr6	111287200	111288200	0.2067116206383604
chr6	111287300	111288300	0.5559586138582392
chr6	111287400	111288400	0.16566577622289672
chr6	111287500	111288500	0.07143210844043921
chr6	111287600	111288600	0.33019245412457066
chr6	111287700	111288700	0.2899137212582894
chr6	111287800	111288800	0.8633861037189725
chr6	111287900	111288900	0.9977768026641384
chr6	111288000	111289000	0.7185143441121825
chr6	111288100	111289100	0.9053975034739928
chr6	111288200	111289200	1.0825962494130543
chr6	111288300	111289300	0.7462529135653567
chr6	111288400	111289400	0.8197246891348662
chr6	111288500	111289500	0.21533251058569
chr6	111288600	111289600	1.2097312806251053
chr6	111288700	111289700	1.6053674851897508
chr6	111289000	111290000	1.6641224046366656
chr6	111289100	111290100	2.1330305182987543
chr6	111289200	111290200	2.3334714772310643
chr6	111289300	111290300	2.2287873901978728
chr6	111289400	111290400	1.5978681145969025
chr6	111289500	111290500	1.8610073644739689
chr6	111289600	111290600	1.1090300446469863
chr6	111289700	111290700	1.1039307228904462
chr6	111289800	111290800	1.447877729932903
chr6	111289900	111290900	0.9038882483857428
chr6	111290000	111291000	0.42373041792691535
chr6	111290100	111291100	0.4958912847104269
chr6	111290200	111291200	0.3656541930124871
chr6	111290300	111291300	0.15058367908985998
chr6	111290400	111291400	0.3373085255036791
chr6	111290500	111291500	0.04088963793672664
chr6	111290600	111291600	-0.08180519050257877
chr6	111290700	111291700	-0.18288329984130428
chr6	111290800	111291800	-0.0735471796127459
chr6	111290900	111291900	-0.09589045747603646
chr6	111291000	111292000	-0.033693346674659744
chr6	111291100	111292100	-0.6995160807665145
chr6	111291200	111292200	-1.1210880670736385
chr6	111291300	111292300	-1.5451956130151117
chr6	111291400	111292400	-1.2341049982531784
chr6	111291500	111292500	-0.9974352450191732
chr6	111291600	111292600	-0.9193996055730892
chr6	111291700	111292700	-1.2255979626494529
chr6	111291800	111292800	-1.3565998757700402
chr6	111293300	111294300	1.328864889339089
chr6	111293400	111294400	0.7294500244449652
chr6	111293500	111294500	0.8603194521282933
chr6	111293600	111294600	0.8832187057502903
chr6	111293700	111294700	2.2956025411341177
chr6	111293800	111294800	2.455336124450607
chr6	111293900	111294900	1.8848454193019792
chr6	111294000	111295000	1.6431858159314134
chr6	111294100	111295100	1.7459494897333538
chr6	111295400	111296400	0.2086226482303165
chr6	111295500	111296500	0.16962520802164993
chr6	111295600	111296600	-0.08550961582505727
chr6	111295700	111296700	-0.10042825524137422
chr6	111295800	111296800	0.4150530267855237
chr6	111295900	111296900	0.1980694197289245
chr6	111296000	111297000	0.26124107564014
chr6	111296100	111297100	0.42947178970049504
chr6	111296200	111297200	0.4927271067219367
chr6	111296300	111297300	0.4050054843432389
chr6	111296400	111297400	0.06675552623496911
chr6	111296500	111297500	-0.17106316936234295
chr6	111296600	111297600	-0.029859008280279382
chr6	111296700	111297700	-0.786627900545945
chr6	111296800	111297800	-1.3351003579742358
chr6	111296900	111297900	-1.3653727592452851
chr6	111297000	111298000	-1.4540109843136826
chr6	111297100	111298100	-0.953086626982518
chr6	111297200	111298200	-1.0321290137153305
chr6	111297300	111298300	-1.2879218639251069
chr6	111297400	111298400	-0.398867624812916
chr6	111297500	111298500	-0.2752931148754565
chr6	111297600	111298600	-0.466167885718671
chr6	111297700	111298700	-0.3232770797810156
chr6	111297800	111298800	-0.7827757125980287
chr6	111298900	111299900	-1.7768144509956592
chr6	111299000	111300000	-2.816983919436701
chr6	111299100	111300100	-2.151648429308989
chr6	111299200	111300200	-2.4080102705054367
chr6	111299300	111300300	-2.4498092075959343
chr6	111299400	111300400	-2.8741270864952733
chr6	111299500	111300500	-2.551984461901597
chr6	111299600	111300600	-1.986087162070356
chr6	111299700	111300700	-2.020703410703066
chr6	111299800	111300800	-2.1518736674410484
chr6	111299900	111300900	-1.9329766331492808
chr6	111300000	111301000	-1.3447354099944386
chr6	111300100	111301100	-2.151595680261688
chr6	111300200	111301200	-2.201689560256652
chr6	111300300	111301300	-2.1805570956209888
chr6	111300400	111301400	-2.287298152342355
chr6	111300500	111301500	-2.4261595769751345
chr6	111300600	111301600	-3.406781520938506
chr6	111300700	111301700	-3.5993476677832126
chr6	111300800	111301800	-4.0592338566865465
chr6	111300900	111301900	-3.981341199815165
chr6	111301000	111302000	-3.5554347171660132
chr6	111301100	111302100	-3.2160910411520893
chr6	111301200	111302200	-3.1416732113541177
chr6	111301300	111302300	-3.536979515985528
chr6	111301400	111302400	-3.3764435324457693
chr6	111301500	111302500	-3.4618138797690547
chr6	111301600	111302600	-2.6078177760965944
chr6	111301700	111302700	-2.559331684402599
chr6	111301800	111302800	-1.3027774066293676
chr6	111301900	111302900	-1.1190327345474165
chr6	111302000	111303000	-1.1759821832663018
chr6	111302100	111303100	-1.3393838118494898
chr6	111304900	111305900	0.6224623218486899
chr6	111305000	111306000	0.43386145149911676
chr6	111305100	111306100	0.6948188392173944
chr6	111305200	111306200	0.1530467544089671
chr6	111305300	111306300	-0.7978516872932563
chr6	111305400	111306400	-1.0310197385521362
chr6	111305500	111306500	-1.0214180536732895
chr6	111305600	111306600	-0.6217453681595795
chr6	111305700	111306700	-1.2177589875642338
chr6	111305800	111306800	-1.4146921641473618
chr6	111305900	111306900	-1.5230717162567735
chr6	111306000	111307000	-1.3473100503196414
chr6	111306100	111307100	-1.7012061239059189
chr6	111306200	111307200	-1.7423794774668346
chr6	111306300	111307300	-0.8231663364205076
chr6	111306400	111307400	-0.29838578922553083
chr6	111306500	111307500	0.15243452510394082
chr6	111306600	111307600	-0.6076171600890357
chr6	111306700	111307700	-0.41232367354115695
chr6	111306800	111307800	-0.6049139723572392
chr6	111306900	111307900	-0.29894227248418337
chr6	111307000	111308000	-0.14534201427470986
chr6	111307100	111308100	0.3113229705378982
chr6	111307200	111308200	0.4959359160361968
chr6	111307300	111308300	0.4230827104839264
chr6	111307400	111308400	0.5062866733318697
chr6	111307500	111308500	0.0064992328917205045
chr6	111307600	111308600	-0.27833314700140216
chr6	111307700	111308700	-0.15634960803856718
chr6	111307800	111308800	0.6556190170430475
chr6	111307900	111308900	0.7736424044913108
chr6	111308000	111309000	0.7873056436013179
chr6	111308100	111309100	0.7913700496392114
chr6	111308200	111309200	0.8846780498477518
chr6	111308300	111309300	1.2841662994959182
chr6	111308400	111309400	1.6038670406069186
chr6	111308500	111309500	2.198245185966304
chr6	111308600	111309600	2.56467810435998
chr6	111308700	111309700	3.0600487105775835
chr6	111308800	111309800	2.4762297996672293
chr6	111308900	111309900	2.714080595194324
chr6	111309000	111310000	2.7861310615552584
chr6	111309100	111310100	3.4323668464977963
chr6	111309200	111310200	3.5458609316649214
chr6	111309300	111310300	2.666228042557313
chr6	111309400	111310400	1.5647038419402175
chr6	111309500	111310500	1.3163682561229957
chr6	111309600	111310600	1.4994912440301376
chr6	111309700	111310700	0.7987827371869219
chr6	111309800	111310800	1.2059270821201151
chr6	111309900	111310900	0.9723778746095848
chr6	111310000	111311000	0.4894404714758128
chr6	111310100	111311100	-0.2165593441322768
chr6	111310200	111311200	0.4583795244606306
chr6	111310300	111311300	1.1655670610726299
chr6	111310400	111311400	2.123356289470024
chr6	111310500	111311500	2.1537188653927624
chr6	111310600	111311600	2.0091532031557167
chr6	111310700	111311700	2.422771695060131
chr6	111310800	111311800	2.4630662497908284
chr6	111310900	111311900	2.860665907671085
chr6	111311000	111312000	3.486359783737646
chr6	111311100	111312100	3.874782702454788
chr6	111311200	111312200	3.0675876152494865
chr6	111311300	111312300	2.836524584343208
chr6	111311400	111312400	2.5139347198677515
chr6	111311500	111312500	2.0435494478435565
chr6	111311600	111312600	2.455554422867058
chr6	111311700	111312700	2.5524159780698947
chr6	111311800	111312800	2.6534783128711155
chr6	111311900	111312900	2.6109435021208864
chr6	111312000	111313000	2.005336577236625
chr6	111312100	111313100	1.1764199912547562
chr6	111312200	111313200	0.3559919063614106
chr6	111312300	111313300	0.11255117697180354
chr6	111312400	111313400	0.09762314310787028
chr6	111312500	111313500	0.7177926357452917
chr6	111312600	111313600	0.6205180255328349
chr6	111312700	111313700	0.6470544320722251
chr6	111312800	111313800	-0.3675463661858421
chr6	111312900	111313900	-0.8048957447557832
chr6	111313000	111314000	-0.24793706849164998
chr6	111313100	111314100	-0.19586441948179048
chr6	111313200	111314200	1.0432016097580898
chr6	111313300	111314300	1.2530574713499771
chr6	111313400	111314400	1.0419879524501607
chr6	111313500	111314500	0.866994111441073
chr6	111313600	111314600	0.7794601782827523
chr6	111313700	111314700	1.6134080989378092
chr6	111313800	111314800	2.134751390248554
chr6	111313900	111314900	2.2591285192992694
chr6	111314000	111315000	1.8536915404166379
chr6	111314100	111315100	1.735481646649935
chr6	111314200	111315200	1.7015626805603734
chr6	111314300	111315300	2.258315748750371
chr6	111314400	111315400	3.0398714994251805
chr6	111314500	111315500	2.338420974164096
chr6	111314600	111315600	1.8435676492248256
chr6	111314700	111315700	0.8117215589871773
chr6	111314800	111315800	1.1884757978974334
chr6	111314900	111315900	0.901493980035055
chr6	111315000	111316000	0.7038203763008806
chr6	111315100	111316100	0.8911656509009207
chr6	111315200	111316200	0.6366190022316899
chr6	111316700	111317700	-0.15635612759046216
chr6	111316800	111317800	0.4603572356142604
chr6	111316900	111317900	0.7827274730623882
chr6	111317000	111318000	0.42010389322342606
chr6	111317100	111318100	0.4919764120994472
chr6	111317200	111318200	0.929540249600594
chr6	111317300	111318300	1.4250581845819423
chr6	111317400	111318400	1.97995754865442
chr6	111317500	111318500	1.6704086165792402
chr6	111317600	111318600	1.6641797547309445
chr6	111317700	111318700	1.5635671468034458
chr6	111317800	111318800	1.396910451267825
chr6	111317900	111318900	2.1714746242790253
chr6	111318000	111319000	2.447952853279046
chr6	111318100	111319100	2.2364352240758625
chr6	111318200	111319200	1.752170598041882
chr6	111318300	111319300	1.5561245431901318
chr6	111318400	111319400	1.4640584812514112
chr6	111318500	111319500	1.4763057227389789
chr6	111318600	111319600	1.885357168286772
chr6	111318700	111319700	1.5904021530937635
chr6	111318800	111319800	1.2944054314873272
chr6	111318900	111319900	0.9884181997771572
chr6	111320000	111321000	1.0848334976420044
chr6	111320100	111321100	0.8253789016412586
chr6	111320200	111321200	0.3088230793889084
chr6	111320300	111321300	-0.5560060523988021
chr6	111320400	111321400	0.09346306196546646
chr6	111320500	111321500	0.5998541968916773
chr6	111320600	111321600	0.4488655684778803
chr6	111320700	111321700	0.5033522389713313
chr6	111320800	111321800	0.9387921666053708
chr6	111320900	111321900	0.7888896843799625
chr6	111321000	111322000	0.4222359286806508
chr6	111321100	111322100	0.5012839939941148
chr6	111321200	111322200	0.30219913529378845
chr6	111321300	111322300	0.3716070109320848
chr6	111321400	111322400	0.4613599867845264
chr6	111321500	111322500	0.15119377604246376
chr6	111321600	111322600	0.6777416390276189
chr6	111321700	111322700	0.7342066629993901
chr6	111321800	111322800	0.7491812405433985
chr6	111321900	111322900	1.0112004352479531
chr6	111322000	111323000	0.4435220417235722
chr6	111322100	111323100	0.3929132842700289
chr6	111322200	111323200	0.9190668369839622
chr6	111322300	111323300	1.0804179416585846
chr6	111322400	111323400	0.9381646817522282
chr6	111322500	111323500	0.7861147020152505
chr6	111322600	111323600	0.21519259495989626
chr6	111322700	111323700	-0.3102391110531808
chr6	111323300	111324300	0.3852799163718371
chr6	111323400	111324400	0.2692702987597422
chr6	111323500	111324500	0.2863626296715679
chr6	111323600	111324600	0.3972523447406457
chr6	111323700	111324700	-0.1919021639127835
chr6	111323800	111324800	0.4256168674702326
chr6	111323900	111324900	-0.01868180293433665
chr6	111324000	111325000	-1.0389355967211091
chr6	111324100	111325100	-1.4151125656571135
chr6	111324200	111325200	-2.9123937892786014
chr6	111324300	111325300	-3.5217605045855835
chr6	111324400	111325400	-3.980953577675584
chr6	111324500	111325500	-3.45371551263089
chr6	111324600	111325600	-3.742903865239577
chr6	111324700	111325700	-3.2904356663117595
chr6	111324800	111325800	-3.385393057783078
chr6	111324900	111325900	-3.4277854033847883
chr6	111325000	111326000	-3.0447971393980144
chr6	111325100	111326100	-3.201417121959166
chr6	111325200	111326200	-1.978482426333738
chr6	111325300	111326300	-2.285500417400016
chr6	111325400	111326400	-1.9999112090695177
chr6	111325500	111326500	-1.9195674309189728
chr6	111325600	111326600	-1.7833436153196116
chr6	111325700	111326700	-2.0794968050827154
chr6	111325800	111326800	-2.427165752393808
chr6	111325900	111326900	-2.191494334852105
chr6	111326000	111327000	-1.8212609259974537
chr6	111326100	111327100	-1.2175085050610759
chr6	111326200	111327200	-0.9534694967259456
chr6	111326300	111327300	-0.6069242651625976
chr6	111326400	111327400	-0.25884544284638344
chr6	111326500	111327500	-0.5894026724194961
chr6	111327600	111328600	0.1186743871216402
chr6	111327700	111328700	-0.3956022058538311
chr6	111327800	111328800	-0.1345212339944045
chr6	111327900	111328900	-0.2072170024382153
chr6	111328000	111329000	-0.06748119894805198
chr6	111328100	111329100	-0.1052368285003579
chr6	111328200	111329200	0.3217477908055452
chr6	111328300	111329300	0.5644253507871789
chr6	111328400	111329400	0.7435397229911292
chr6	111328500	111329500	0.5962214153816292
chr6	111328600	111329600	0.7329776782568559
chr6	111328700	111329700	1.9419036595706909
chr6	111328800	111329800	1.8119799505471856
chr6	111328900	111329900	1.4694695958014683
chr6	111329000	111330000	1.5847176320628276
chr6	111329100	111330100	1.0329915530212344
chr6	111329200	111330200	0.8810129749077508
chr6	111329300	111330300	1.4343221354034483
chr6	111329400	111330400	1.7623509822062764
chr6	111329500	111330500	1.8888956072912189
chr6	111329600	111330600	1.5535293223180118
chr6	111329700	111330700	0.7981009798479279
chr6	111329800	111330800	0.5432394355043925
chr6	111329900	111330900	1.1719605542222364
chr6	111330000	111331000	1.7325469991497817
chr6	111330100	111331100	2.4707840537954406
chr6	111330200	111331200	2.397217521798328
chr6	111330300	111331300	1.5409875166077014
chr6	111330400	111331400	1.3222243611678623
chr6	111330500	111331500	1.4766114649820603
chr6	111330600	111331600	1.8956548912616595
chr6	111330700	111331700	1.7226482890162726
chr6	111330800	111331800	2.359495821358836
chr6	111330900	111331900	2.4609543059186643
chr6	111331000	111332000	1.6784604901473448
chr6	111331100	111332100	1.2321848259119417
chr6	111331200	111332200	1.3554777959228548
chr6	111331300	111332300	0.861389293127529
chr6	111331400	111332400	0.8574184270168473
chr6	111331500	111332500	0.3808179371825081
chr6	111331600	111332600	0.2590530301581113
chr6	111331700	111332700	0.6672668830182971
chr6	111331800	111332800	0.6709162767909694
chr6	111331900	111332900	0.2494871263936489
chr6	111332000	111333000	0.615412021313212
chr6	111332100	111333100	0.6858395091822246
chr6	111332200	111333200	1.415241405297326
chr6	111332300	111333300	2.3585544382190093
chr6	111332400	111333400	2.900972608644816
chr6	111332500	111333500	3.307556185531851
chr6	111332600	111333600	3.4472843780040003
chr6	111332700	111333700	3.465500929613848
chr6	111332800	111333800	3.4597566143595384
chr6	111332900	111333900	3.3354388147705483
chr6	111333000	111334000	2.8567687695725197
chr6	111333100	111334100	3.5685977678684737
chr6	111333200	111334200	2.7227544338112204
chr6	111333300	111334300	1.880669994555795
chr6	111333400	111334400	1.5444200941123951
chr6	111333500	111334500	1.5225535623489272
chr6	111333600	111334600	1.2295348241287647
chr6	111333700	111334700	1.1958474406406638
chr6	111333800	111334800	0.8142448085176218
chr6	111333900	111334900	1.399665892630482
chr6	111334000	111335000	1.723382949018226
chr6	111334100	111335100	0.961900312239518
chr6	111334200	111335200	1.1108487338045046
chr6	111334300	111335300	1.6083597977925137
chr6	111334400	111335400	0.9594780946417976
chr6	111334500	111335500	0.9275593095475022
chr6	111334600	111335600	1.987809790221912
chr6	111334700	111335700	2.074131535468785
chr6	111334800	111335800	2.525744844551136
chr6	111334900	111335900	2.512690428095268
chr6	111335000	111336000	2.3038546943003007
chr6	111335100	111336100	2.69053686063234
chr6	111335200	111336200	2.269657462050674
chr6	111335300	111336300	1.7090882426318703
chr6	111335400	111336400	2.022519152013179
chr6	111335500	111336500	2.391103579490492
chr6	111335600	111336600	0.9357441558234691
chr6	111335700	111336700	0.4850810841498554
chr6	111335800	111336800	-0.04387903620751612
chr6	111335900	111336900	-0.2230618474919477
chr6	111336000	111337000	-0.14672421685957382
chr6	111336100	111337100	-0.2775692651741563
chr6	111336200	111337200	0.4590648490387011
chr6	111336300	111337300	1.0426754508321223
chr6	111336400	111337400	0.6989805925155337
chr6	111336500	111337500	0.5400739084555152
chr6	111336600	111337600	1.2890067725577643
chr6	111336700	111337700	0.9987830392618487
chr6	111336800	111337800	0.4763749274093675
chr6	111336900	111337900	0.4587883624328602
chr6	111337000	111338000	0.5150288252111216
chr6	111337100	111338100	0.9029515484121141
chr6	111337200	111338200	0.7933725542535561
chr6	111337300	111338300	0.5376475075691078
chr6	111338400	111339400	-1.0137763177234458
chr6	111338500	111339500	-0.0998253466968018
chr6	111338600	111339600	0.4329941894658473
chr6	111338700	111339700	1.0837983790584358
chr6	111338800	111339800	0.888978633810951
chr6	111338900	111339900	0.750119149503119
chr6	111339000	111340000	-0.0809154801967864
chr6	111339100	111340100	0.5150492091645681
chr6	111339200	111340200	0.8471879413793737
chr6	111339300	111340300	1.0703846936490435
chr6	111339400	111340400	1.6424236342185414
chr6	111339500	111340500	1.0996764491218447
chr6	111339600	111340600	0.7905684192093042
chr6	111339700	111340700	0.01814202546892301
chr6	111339800	111340800	0.3610963405897729
chr6	111339900	111340900	0.5478814452953329
chr6	111340000	111341000	0.8662485464587183
chr6	111341100	111342100	2.041934911494909
chr6	111341200	111342200	1.8207868574451496
chr6	111341300	111342300	1.5074201827906684
chr6	111341400	111342400	1.469828551866858
chr6	111341500	111342500	1.3628149839610315
chr6	111341600	111342600	1.4965057735064489
chr6	111341700	111342700	0.8543428269077057
chr6	111341800	111342800	0.8466175363462121
chr6	111341900	111342900	0.9023785643626157
chr6	111342000	111343000	0.7866879769296005
chr6	111342100	111343100	1.7072367420172858
chr6	111342200	111343200	1.9074271562139915
chr6	111342300	111343300	2.2878723691679537
chr6	111342700	111343700	0.6429927451296524
chr6	111342800	111343800	0.1472147395382475
chr6	111342900	111343900	0.33345596110756315
chr6	111343000	111344000	0.8885418709747673
chr6	111343100	111344100	1.5019180918677952
chr6	111343200	111344200	1.1414303508925958
chr6	111343300	111344300	1.0614021051390619
chr6	111343400	111344400	1.5049645799522433
chr6	111343500	111344500	1.6904007065587807
chr6	111343600	111344600	1.7295570810682723
chr6	111343700	111344700	1.7176706008801694
chr6	111343800	111344800	2.0143301898189354
chr6	111343900	111344900	1.5626682822425848
chr6	111344000	111345000	0.6352283859208471
chr6	111344100	111345100	-0.2026745043504618
chr6	111344200	111345200	0.23792813867839235
chr6	111344300	111345300	-0.15539113830789147
chr6	111344400	111345400	-0.3389472876625827
chr6	111344500	111345500	-0.0029054278249808305
chr6	111344600	111345600	0.2254620898907169
chr6	111344700	111345700	0.08790016470151839
chr6	111344800	111345800	0.3995705052731688
chr6	111344900	111345900	0.7408372801913827
chr6	111345000	111346000	1.3697977376211385
chr6	111345100	111346100	1.9759026889212563
chr6	111345200	111346200	1.8789760494370829
chr6	111345300	111346300	2.204923494636291
chr6	111345400	111346400	1.5613530095768475
chr6	111345500	111346500	0.6971197645640816
chr6	111345600	111346600	0.8648479859638722
chr6	111345700	111346700	0.1450065179302357
chr6	111345800	111346800	0.10803700914734847
chr6	111345900	111346900	0.10784977607206506
chr6	111346000	111347000	0.1708014462261858
chr6	111346100	111347100	-0.3861649875470794
chr6	111346200	111347200	-0.3243950007427919
chr6	111346300	111347300	0.2666422164123591
chr6	111346400	111347400	0.9232460938872848
chr6	111346500	111347500	1.5809887667841729
chr6	111346600	111347600	1.5882927801551454
chr6	111346700	111347700	2.477113803970659
chr6	111346800	111347800	2.68266529222955
chr6	111346900	111347900	2.7774119030240505
chr6	111347000	111348000	2.507879847471074
chr6	111347100	111348100	2.647400102746883
chr6	111347200	111348200	2.67585667158166
chr6	111347300	111348300	2.1404594384456868
chr6	111347400	111348400	1.971190067717515
chr6	111347500	111348500	2.340356355244576
chr6	111347600	111348600	2.042461089558957
chr6	111347700	111348700	1.8018483193013184
chr6	111347800	111348800	1.293200876576322
chr6	111347900	111348900	0.7242389786876301
chr6	111348000	111349000	0.005788111801255885
chr6	111348100	111349100	-0.4034443848510375
chr6	111348200	111349200	-0.0854732016904765
chr6	111348300	111349300	0.14237415287180027
chr6	111348400	111349400	0.5892507468160285
chr6	111348500	111349500	0.09843154390376202
chr6	111348600	111349600	0.3956761681702468
chr6	111348700	111349700	0.2587862642384467
chr6	111348800	111349800	1.0393931100991776
chr6	111348900	111349900	1.2553444901512878
chr6	111349000	111350000	2.159517875239992
chr6	111349100	111350100	2.8975689693321263
chr6	111349200	111350200	2.8071831060986803
chr6	111349300	111350300	2.719285179559661
chr6	111349400	111350400	2.0873407199698306
chr6	111349500	111350500	2.000915652548315
chr6	111349600	111350600	1.5292883953966236
chr6	111349700	111350700	2.077183660748466
chr6	111350700	111351700	1.7188532584798917
chr6	111350800	111351800	2.1146326119139127
chr6	111350900	111351900	1.631263077996164
chr6	111351000	111352000	2.135100933428435
chr6	111351100	111352100	2.1249919138009807
chr6	111351200	111352200	1.9330317384848297
chr6	111351300	111352300	1.6715062248141297
chr6	111351400	111352400	1.5607433530182202
chr6	111351500	111352500	1.516131274840049
chr6	111351600	111352600	1.1875269220018037
chr6	111351700	111352700	0.4262562270817278
chr6	111351800	111352800	0.5440317525549269
chr6	111351900	111352900	0.9195733016221759
chr6	111352000	111353000	0.5928448486960006
chr6	111352100	111353100	0.298029950130915
chr6	111352200	111353200	0.05381231095035422
chr6	111352300	111353300	-0.464906270464471
chr6	111352400	111353400	-0.6556076684045355
chr6	111352500	111353500	-0.4096835837460781
chr6	111352600	111353600	-0.033593562420001215
chr6	111352700	111353700	0.3633522785431582
chr6	111352800	111353800	-0.5537886262566601
chr6	111352900	111353900	-0.6696520427829189
chr6	111353000	111354000	-0.6168512695362453
chr6	111353100	111354100	-0.4630602901679545
chr6	111353200	111354200	-0.7380629496114437
chr6	111353300	111354300	0.1141624710463491
chr6	111353400	111354400	0.4234932255090703
chr6	111353500	111354500	0.6691053906754344
chr6	111353600	111354600	0.7022723898715527
chr6	111353700	111354700	0.1699955358961313
chr6	111353800	111354800	-0.04473364244653984
chr6	111353900	111354900	-0.07467812906250264
chr6	111354000	111355000	0.09752303391324858
chr6	111354100	111355100	-0.32244038788831464
chr6	111354200	111355200	0.4427646578968129
chr6	111354300	111355300	0.18516588899161146
chr6	111354400	111355400	-0.1419830790001153
chr6	111354500	111355500	-0.4561514083016079
chr6	111354600	111355600	-1.150874633192046
chr6	111354700	111355700	-0.6689821189069238
chr6	111354800	111355800	-0.1998597429369168
chr6	111354900	111355900	0.1959065546085285
chr6	111355000	111356000	-0.3786497039136924
chr6	111355100	111356100	0.22180704973418044
chr6	111355200	111356200	-0.2839523502378887
chr6	111355300	111356300	-0.13727205811007784
chr6	111355400	111356400	0.4039266090491299
chr6	111355500	111356500	0.8599890214934272
chr6	111355600	111356600	0.8007404911715971
chr6	111355700	111356700	0.8004693109588144
chr6	111355800	111356800	0.9952390696993364
chr6	111355900	111356900	0.5828456137674924
chr6	111356000	111357000	0.7812800877815331
chr6	111356100	111357100	0.6875974386232341
chr6	111356200	111357200	1.0774493731946486
chr6	111356300	111357300	0.7475268425153602
chr6	111356400	111357400	-0.2398413290990808
chr6	111356500	111357500	-0.008355526349284895
chr6	111356600	111357600	1.167958759665383
chr6	111356700	111357700	1.3277032003521574
chr6	111356800	111357800	1.533372572562235
chr6	111356900	111357900	1.216742406764393
chr6	111357000	111358000	1.4840717697410157
chr6	111357100	111358100	1.4630609149056424
chr6	111357200	111358200	1.1868375226293322
chr6	111357300	111358300	0.7490478852235443
chr6	111357400	111358400	0.9840243156953808
chr6	111357500	111358500	0.8558073004804958
chr6	111357600	111358600	-0.012351526687486023
chr6	111357700	111358700	-0.4131012832364652
chr6	111357800	111358800	-0.9383122705480772
chr6	111357900	111358900	-0.022297952690612258
chr6	111358000	111359000	0.4073880951773347
chr6	111358100	111359100	0.6307027601307971
chr6	111358200	111359200	0.7848000082695963
chr6	111358300	111359300	1.265211934680497
chr6	111358400	111359400	1.6057126272334334
chr6	111358500	111359500	1.4076129748652035
chr6	111361500	111362500	-0.5568271712097183
chr6	111361600	111362600	0.025874589654857973
chr6	111361700	111362700	0.2353720088394333
chr6	111361800	111362800	0.17347882195336414
chr6	111361900	111362900	0.8178570517718902
chr6	111362000	111363000	0.6533866849146551
chr6	111362100	111363100	0.9597874647081264
chr6	111362200	111363200	0.13286728339384307
chr6	111362300	111363300	-0.2050983977870303
chr6	111362400	111363400	0.2041462185077965
chr6	111362500	111363500	0.4847198150956733
chr6	111362600	111363600	0.4651976014485154
chr6	111362700	111363700	-0.14968389640917604
chr6	111362800	111363800	0.01002004948536988
chr6	111362900	111363900	0.2426891140275224
chr6	111363000	111364000	0.2568458718908622
chr6	111363100	111364100	0.120212425528359
chr6	111363200	111364200	0.21589110143208629
chr6	111363300	111364300	0.6864510678851167
chr6	111363400	111364400	0.27969929806380656
chr6	111363500	111364500	0.27939644384206963
chr6	111363600	111364600	-0.30244568968044205
chr6	111363700	111364700	0.4929883871245772
chr6	111363800	111364800	1.0853845895613323
chr6	111363900	111364900	1.1619302727303658
chr6	111364000	111365000	1.354670911256374
chr6	111364100	111365100	1.6602538304278154
chr6	111364200	111365200	1.5912189642707744
chr6	111364300	111365300	1.1892066697557275
chr6	111364400	111365400	1.9418200336762093
chr6	111364500	111365500	1.5834475471097662
chr6	111364600	111365600	2.334929564143478
chr6	111364700	111365700	2.1044312266278773
chr6	111364800	111365800	0.8568649055817908
chr6	111364900	111365900	1.005867974501636
chr6	111365000	111366000	0.4127431787145583
chr6	111365100	111366100	0.2841686485217209
chr6	111365200	111366200	-0.6033277385977021
chr6	111365300	111366300	-0.03287932151213934
chr6	111365400	111366400	-0.3880991805842641
chr6	111365500	111366500	-0.2237300822786728
chr6	111365600	111366600	-0.5883876139954768
chr6	111365700	111366700	-0.8706659487427362
chr6	111365800	111366800	-0.29784592102642465
chr6	111365900	111366900	-1.0417604520831276
chr6	111366000	111367000	-0.8052863874724411
chr6	111366100	111367100	-0.8165316932509671
chr6	111366200	111367200	0.13816319125000695
chr6	111366300	111367300	-0.4345302631543097
chr6	111366400	111367400	-0.4339662004142745
chr6	111366500	111367500	0.5053316062183261
chr6	111366600	111367600	1.0229188451059903
chr6	111366700	111367700	1.623918819226575
chr6	111366800	111367800	1.5828939851499864
chr6	111366900	111367900	2.162740028088788
chr6	111367000	111368000	2.8973734952465215
chr6	111367100	111368100	3.143879563535996
chr6	111367200	111368200	3.1104392926886564
chr6	111367300	111368300	2.8444433019486794
chr6	111367400	111368400	2.8947421353905707
chr6	111367500	111368500	2.1452778867163427
chr6	111367600	111368600	2.031224930134061
chr6	111367700	111368700	1.722278214490631
chr6	111367800	111368800	1.847872402250932
chr6	111367900	111368900	1.2355080369281153
chr6	111368000	111369000	0.682944881796641
chr6	111368100	111369100	0.09296987567760584
chr6	111368200	111369200	0.19078004052753766
chr6	111369300	111370300	-0.5641786682444415
chr6	111369400	111370400	-0.25252371714889754
chr6	111369500	111370500	-0.9066090848020484
chr6	111369600	111370600	-0.6661065327004144
chr6	111369700	111370700	-0.9153744366082044
chr6	111369800	111370800	-1.3965239837657797
chr6	111369900	111370900	-1.6575151771371304
chr6	111370000	111371000	-1.3497912168244661
chr6	111370100	111371100	0.6548275301371791
chr6	111370200	111371200	0.9797093116745872
chr6	111370300	111371300	0.7602324945655585
chr6	111370400	111371400	0.7668849437708877
chr6	111370500	111371500	1.3398940287015697
chr6	111370700	111371700	1.3161453119698667
chr6	111371000	111372000	1.9589126650189037
chr6	111371100	111372100	1.0216414679941488
chr6	111371200	111372200	1.0858012554065597
chr6	111371300	111372300	1.2013787437259031
chr6	111371400	111372400	1.0146301234757569
chr6	111371500	111372500	0.8807163437772001
chr6	111371600	111372600	0.6281630034468394
chr6	111371700	111372700	0.4121636195088814
chr6	111371800	111372800	0.8614889747411183
chr6	111371900	111372900	0.266215854912774
chr6	111372000	111373000	0.4618282089101142
chr6	111372100	111373100	0.361182395529071
chr6	111372200	111373200	0.14491482216261978
chr6	111372300	111373300	0.1179443956354777
chr6	111372400	111373400	0.6518806220930209
chr6	111372500	111373500	0.17093476127281645
chr6	111372600	111373600	0.2849642689992545
chr6	111372700	111373700	1.14835482651267
chr6	111372800	111373800	0.8684255941668271
chr6	111372900	111373900	1.1655248040595594
chr6	111373000	111374000	0.9322800349755311
chr6	111373100	111374100	1.5821072541707333
chr6	111373200	111374200	2.066599968631328
chr6	111373300	111374300	2.255772917466739
chr6	111373400	111374400	1.5772957204567701
chr6	111373500	111374500	2.393820105635524
chr6	111373600	111374600	1.9046702108835347
chr6	111373700	111374700	1.4204336386911671
chr6	111373800	111374800	1.3887239068796122
chr6	111373900	111374900	1.4891587091065894
chr6	111374000	111375000	1.5089274578351848
chr6	111374100	111375100	1.5409772087600315
chr6	111374200	111375200	1.5990589134711477
chr6	111374300	111375300	1.6244586904270837
chr6	111374400	111375400	1.4765453626567635
chr6	111374500	111375500	0.5349875365319088
chr6	111374600	111375600	1.3877573556259302
chr6	111374700	111375700	1.5726975966062045
chr6	111374800	111375800	1.7329001861896252
chr6	111374900	111375900	1.6955326793492969
chr6	111375000	111376000	2.060727550026155
chr6	111375100	111376100	2.1146349857588307
chr6	111375200	111376200	1.9599043500850424
chr6	111375300	111376300	2.1419096906305986
chr6	111375400	111376400	2.6486711352699253
chr6	111375500	111376500	2.9726048580571414
chr6	111375600	111376600	2.8246861504665555
chr6	111375700	111376700	2.51763306918157
chr6	111375800	111376800	2.3422838611177488
chr6	111375900	111376900	2.0448556468933337
chr6	111376000	111377000	2.294218296568082
chr6	111376100	111377100	2.1989831474955226
chr6	111376200	111377200	1.1485239564411835
chr6	111376300	111377300	0.7904434040934022
chr6	111376400	111377400	0.44488031381074494
chr6	111376500	111377500	0.4394594280472013
chr6	111376600	111377600	1.1542072929470948
chr6	111376700	111377700	0.9153138547531772
chr6	111376800	111377800	1.1417577903304883
chr6	111376900	111377900	1.2995273198331063
chr6	111377000	111378000	0.7678632062618521
chr6	111377100	111378100	0.8898732242194779
chr6	111377200	111378200	2.2273762997515933
chr6	111377300	111378300	2.5535792946007927
chr6	111377400	111378400	2.791223475999129
chr6	111377500	111378500	2.9000323229708824
chr6	111377600	111378600	2.0115537752300923
chr6	111377700	111378700	2.4335369765580053
chr6	111377800	111378800	1.990204526746032
chr6	111377900	111378900	2.2737619813928838
chr6	111378000	111379000	2.7658865640618044
chr6	111378100	111379100	2.141486819116232
chr6	111378200	111379200	2.105436323344024
chr6	111378300	111379300	1.90796222793592
chr6	111378400	111379400	1.353605356663474
chr6	111378500	111379500	1.8041023418962248
chr6	111378600	111379600	1.7815602772808394
chr6	111378700	111379700	1.062614594493919
chr6	111378800	111379800	1.3927570883674572
chr6	111378900	111379900	1.002039218990208
chr6	111379000	111380000	0.07404360761144861
chr6	111379100	111380100	0.4799950364105672
chr6	111379200	111380200	0.0011121587186839576
chr6	111379300	111380300	0.09626105290557273
chr6	111379400	111380400	0.8199680853318183
chr6	111379500	111380500	0.6814796517101122
chr6	111379600	111380600	1.3687095945279637
chr6	111379700	111380700	1.5866900450816672
chr6	111379800	111380800	1.8081893855495328
chr6	111379900	111380900	2.3329394617805264
chr6	111380000	111381000	2.4241786692060163
chr6	111380100	111381100	2.115942950449874
chr6	111380200	111381200	2.262021775764824
chr6	111380300	111381300	1.9498752095780683
chr6	111380400	111381400	1.6286763440484853
chr6	111380500	111381500	1.3596138704336815
chr6	111380600	111381600	1.2066036226519512
chr6	111380700	111381700	1.9409888207156518
chr6	111380800	111381800	0.9992919310930763
chr6	111380900	111381900	0.8209340665791452
chr6	111381000	111382000	1.1522300156411134
chr6	111381100	111382100	0.944049194700202
chr6	111381200	111382200	0.4347815176094251
chr6	111381300	111382300	0.6034940746254757
chr6	111381400	111382400	-0.1025353473810022
chr6	111381500	111382500	0.2838356794663859
chr6	111381600	111382600	-0.2906232464319907
chr6	111381700	111382700	-0.5168308161121885
chr6	111381800	111382800	-0.4804568270213026
chr6	111381900	111382900	-0.5950482425627931
chr6	111382000	111383000	-0.15027159671951443
chr6	111382100	111383100	0.1776203020454934
chr6	111382200	111383200	0.9249953926552374
chr6	111382300	111383300	0.8995975003806792
chr6	111382400	111383400	1.3378761304880438
chr6	111382500	111383500	0.9236015913122748
chr6	111382600	111383600	1.1755099011386452
chr6	111382700	111383700	0.9592186695187008
chr6	111382800	111383800	1.727760583372267
chr6	111382900	111383900	2.107370413642452
chr6	111383000	111384000	1.8455962309554543
chr6	111383100	111384100	1.8257772869438773
chr6	111383200	111384200	1.1216874585948935
chr6	111383300	111384300	0.6974407850663558
chr6	111383400	111384400	0.646277993035735
chr6	111383500	111384500	0.4063781201753171
chr6	111383600	111384600	0.5634496664600067
chr6	111383700	111384700	0.6851100084312421
chr6	111383800	111384800	0.24400116487305384
chr6	111383900	111384900	0.20006297754773172
chr6	111384000	111385000	0.396569970529152
chr6	111384100	111385100	0.22150560449955725
chr6	111384200	111385200	0.6411767251906624
chr6	111384300	111385300	0.6015698802604711
chr6	111384400	111385400	0.7331746856033502
chr6	111384500	111385500	1.1046558504218331
chr6	111384600	111385600	0.6792253009841406
chr6	111384700	111385700	0.317854966564119
chr6	111384800	111385800	0.44951400763774735
chr6	111384900	111385900	-0.4551743964958406
chr6	111385000	111386000	-0.8387403080069601
chr6	111385100	111386100	-0.8063722162196743
chr6	111385200	111386200	-1.0620766279935352
chr6	111385300	111386300	-0.8723566875831008
chr6	111385400	111386400	-1.31727202149427
chr6	111385500	111386500	-1.9971259734960425
chr6	111385600	111386600	-1.3697079235192473
chr6	111385700	111386700	-1.3855550917203594
chr6	111386800	111387800	0.8693235311798541
chr6	111386900	111387900	0.4847806728388377
chr6	111387000	111388000	0.5379180912058812
chr6	111387100	111388100	0.4424036871654518
chr6	111387200	111388200	0.2697889565748353
chr6	111387300	111388300	-0.2300556545484673
chr6	111387400	111388400	-0.09163715907314801
chr6	111387500	111388500	-0.18555812890711776
chr6	111387600	111388600	0.11676328549500767
chr6	111387700	111388700	0.09159459595949772
chr6	111387800	111388800	-0.2474613752318245
chr6	111387900	111388900	0.09011078783672152
chr6	111388000	111389000	-0.18403812771639846
chr6	111388100	111389100	-0.9471755965853232
chr6	111388200	111389200	-0.6612953513595612
chr6	111388300	111389300	-0.5975252962032087
chr6	111388400	111389400	-0.27093379754603353
chr6	111388500	111389500	-1.063954114073404
chr6	111388600	111389600	-0.8261609653058462
chr6	111388700	111389700	-0.658546377006505
chr6	111389800	111390800	1.016333934545906
chr6	111389900	111390900	1.3286165754938082
chr6	111390000	111391000	1.4131051058419215
chr6	111390100	111391100	1.2315666081667842
chr6	111390200	111391200	0.6660691850284428
chr6	111390300	111391300	0.5232162567475237
chr6	111390400	111391400	1.2386449151843182
chr6	111390500	111391500	0.9049276456179032
chr6	111390600	111391600	0.5449550336033625
chr6	111390700	111391700	0.11286162143944108
chr6	111390800	111391800	0.3740124427132488
chr6	111390900	111391900	-0.6711675653330351
chr6	111391000	111392000	-0.47087984295084784
chr6	111391100	111392100	-0.12360785802060975
chr6	111391200	111392200	-0.1447191466287471
chr6	111391300	111392300	-0.1817809587389733
chr6	111391400	111392400	-0.5547802728784369
chr6	111391500	111392500	-1.1657726357571918
chr6	111391600	111392600	-1.0489720313359754
chr6	111391700	111392700	-0.9986111640308041
chr6	111391800	111392800	-1.2898354172459932
chr6	111391900	111392900	-0.18649854171899788
chr6	111392000	111393000	-0.11682916315059043
chr6	111392100	111393100	-0.0013118869652697688
chr6	111392200	111393200	0.5472171682117449
chr6	111392300	111393300	1.4295122464270358
chr6	111392400	111393400	2.212498843094841
chr6	111392500	111393500	2.0270012792715133
chr6	111392600	111393600	1.8360864205590648
chr6	111392700	111393700	2.0363938132856467
chr6	111392800	111393800	2.238116688153008
chr6	111392900	111393900	1.9439934278877604
chr6	111393000	111394000	1.8735496822841788
chr6	111393100	111394100	1.9080901498864409
chr6	111393200	111394200	1.53747214040896
chr6	111393300	111394300	0.4452503730181053
chr6	111393400	111394400	-0.33818683291416884
chr6	111393500	111394500	0.11697628234641448
chr6	111393600	111394600	-0.05704134502208059
chr6	111393700	111394700	-0.15711382614112548
chr6	111394800	111395800	-1.063723853383626
chr6	111394900	111395900	-1.4853607948411305
chr6	111395000	111396000	-1.4477185452968697
chr6	111395100	111396100	-1.7918948642530936
chr6	111395200	111396200	-2.3198343718349457
chr6	111395300	111396300	-2.608990417054759
chr6	111395400	111396400	-3.057312515138116
chr6	111395500	111396500	-2.82695966854074
chr6	111395600	111396600	-2.9061278949668683
chr6	111395700	111396700	-2.930738349864093
chr6	111395800	111396800	-2.121543245969246
chr6	111395900	111396900	-1.8854749971550635
chr6	111396000	111397000	-1.7221314180463334
chr6	111396100	111397100	-1.1452535302487454
chr6	111396200	111397200	-0.6872825773550875
chr6	111396400	111397400	0.3154056508132031
chr6	111396500	111397500	0.6886872779112714
chr6	111396900	111397900	1.5886966653883052
chr6	111397000	111398000	1.6543770852153181
chr6	111398000	111399000	0.5663335067251091
chr6	111398100	111399100	-0.3827848918043434
chr6	111398200	111399200	-0.6048380254394089
chr6	111398300	111399300	-0.6752939830970602
chr6	111398400	111399400	-0.5894798161948468
chr6	111398500	111399500	-0.7890377999788909
chr6	111398600	111399600	-1.0898988122333828
chr6	111398700	111399700	-1.6119281068560445
chr6	111398800	111399800	-0.8131120940582709
chr6	111398900	111399900	-0.8588445853511791
chr6	111399000	111400000	-0.9792770515379566
chr6	111399100	111400100	-0.43900380546399537
chr6	111399200	111400200	-0.4428204080164205
chr6	111399300	111400300	0.11298431036462615
chr6	111399400	111400400	0.415635115356276
chr6	111399500	111400500	0.12237137627455905
chr6	111399600	111400600	0.3007806135661211
chr6	111399700	111400700	0.8251077802762965
chr6	111399800	111400800	0.4067581429688804
chr6	111399900	111400900	-0.011242177634204951
chr6	111400000	111401000	0.3712994158067285
chr6	111400100	111401100	0.5039678096418568
chr6	111400200	111401200	0.7003296011311153
chr6	111400300	111401300	0.25609064069330034
chr6	111400400	111401400	0.2026957313215424
chr6	111400500	111401500	0.3680459503407551
chr6	111400600	111401600	0.3689778120914077
chr6	111400700	111401700	-0.27117209672518305
chr6	111400800	111401800	-0.13772151512250705
chr6	111400900	111401900	0.02821454465871252
chr6	111401000	111402000	0.4168020304030151
chr6	111401100	111402100	0.4181583570111034
chr6	111401200	111402200	0.1515127854249088
chr6	111401300	111402300	0.05676822785893713
chr6	111401400	111402400	-0.25861643870275475
chr6	111401500	111402500	-0.21582499321431256
chr6	111401600	111402600	-0.07307109990295363
chr6	111401700	111402700	0.1374780645114114
chr6	111401800	111402800	0.08295648647404473
chr6	111401900	111402900	-0.017759093376000085
chr6	111402000	111403000	-0.6720893782166475
chr6	111402100	111403100	-0.6317756787300625
chr6	111402200	111403200	-0.08810605977253788
chr6	111402300	111403300	-0.2789855880332974
chr6	111402400	111403400	-0.3619216576062027
chr6	111402500	111403500	-0.812554555813831
chr6	111402600	111403600	-0.5047954339402115
chr6	111402700	111403700	0.062005359457602376
chr6	111402800	111403800	0.296861529927774
chr6	111402900	111403900	0.2489586490195186
chr6	111403000	111404000	0.11522775334281984
chr6	111403100	111404100	-0.4058444363163245
chr6	111403200	111404200	-0.3414449731394273
chr6	111403300	111404300	-0.2873596676641166
chr6	111403400	111404400	-0.2156241958986834
chr6	111403500	111404500	0.7265059482511385
chr6	111403600	111404600	0.42360842251567377
chr6	111403700	111404700	0.5013848860522301
chr6	111403800	111404800	0.8871250463922877
chr6	111403900	111404900	0.8310842971380096
chr6	111404000	111405000	0.8246111800640582
chr6	111404100	111405100	1.1339802599682136
chr6	111404200	111405200	0.8550738116211581
chr6	111404300	111405300	1.0955729383189858
chr6	111404400	111405400	1.6151554070201564
chr6	111404500	111405500	2.2259191182743314
chr6	111404600	111405600	2.733227936828131
chr6	111404700	111405700	2.287193404631627
chr6	111404800	111405800	1.849262361301624
chr6	111404900	111405900	2.2795199230644374
chr6	111405000	111406000	2.4445516411985215
chr6	111405100	111406100	2.2474733457324696
chr6	111405200	111406200	2.191461288731753
chr6	111405300	111406300	1.8771996687917718
chr6	111405400	111406400	1.436661176855407
chr6	111405500	111406500	0.7094947699985785
chr6	111405600	111406600	0.2587207901152593
chr6	111405700	111406700	0.08429978611807433
chr6	111405800	111406800	-0.08999695255751955
chr6	111405900	111406900	-0.7525592052070686
chr6	111406000	111407000	-0.928972557946239
chr6	111406100	111407100	-0.22017640546211248
chr6	111406200	111407200	-0.3988355071682523
chr6	111406300	111407300	-0.41791996469894094
chr6	111406400	111407400	-0.7688252104591892
chr6	111406500	111407500	-0.9162301698725458
chr6	111406600	111407600	-1.7140391936732642
chr6	111406700	111407700	-1.2080480289800235
chr6	111406800	111407800	-1.3013866946203123
chr6	111406900	111407900	-0.6160375504422385
chr6	111407000	111408000	-0.10600723343832763
chr6	111407100	111408100	-0.7923121381913197
chr6	111407200	111408200	-0.23835603932314745
chr6	111407300	111408300	0.3934756701440677
chr6	111407400	111408400	0.8782792583343597
chr6	111407500	111408500	1.07069358640875
chr6	111407600	111408600	1.6047046312012516
chr6	111407700	111408700	1.4658842102833594
chr6	111407800	111408800	1.6155315061655096
chr6	111407900	111408900	1.5750569561849743
chr6	111408000	111409000	1.2820919373674249
chr6	111408100	111409100	1.6341575746468566
chr6	111408200	111409200	0.747953272700854
chr6	111408300	111409300	0.3220290276180201
chr6	111408400	111409400	0.08113305225390897
chr6	111408500	111409500	-0.33315878906067303
chr6	111408600	111409600	-0.4949201131347673
chr6	111408700	111409700	-1.2468369337060845
chr6	111408800	111409800	-1.0644032784648159
chr6	111408900	111409900	-1.162041811203557
chr6	111409000	111410000	-0.9471209617351934
chr6	111409100	111410100	-1.05590199476322
chr6	111409200	111410200	-0.7088873911521931
chr6	111409300	111410300	-1.0260445204532724
chr6	111409400	111410400	-1.3479228154404457
chr6	111409500	111410500	-0.8851398856431156
chr6	111409600	111410600	-0.5615638380477974
chr6	111409700	111410700	-0.3419127674250693
chr6	111409800	111410800	-0.6717458536102328
chr6	111409900	111410900	-0.5909417311832743
chr6	111410000	111411000	-1.0179008271696566
chr6	111410100	111411100	-0.39451779358646255
chr6	111410200	111411200	-0.005518157851438378
chr6	111410300	111411300	0.387936655312758
chr6	111410400	111411400	0.5263653244420818
chr6	111410500	111411500	0.20949385559654968
chr6	111410600	111411600	0.05951803437356795
chr6	111410700	111411700	0.0071313643676706425
chr6	111410800	111411800	0.3225881688578691
chr6	111410900	111411900	0.313539385548755
chr6	111411000	111412000	0.5120516555715078
chr6	111411100	111412100	-0.51611958339052
chr6	111411200	111412200	-0.7071842463014109
chr6	111411300	111412300	-0.6436793860087194
chr6	111411400	111412400	-0.3731746218844465
chr6	111411500	111412500	-0.5292223994258953
chr6	111411600	111412600	-0.5274701166586317
chr6	111411700	111412700	-0.4322342883451952
chr6	111411800	111412800	-0.6184749777219268
chr6	111411900	111412900	-0.5488345089947928
chr6	111412000	111413000	-0.1307299223607928
chr6	111412100	111413100	0.5901353623753034
chr6	111412200	111413200	0.6736045865593298
chr6	111412300	111413300	0.7007334738111752
chr6	111412400	111413400	-0.13719684389681538
chr6	111412500	111413500	-0.29266530739853497
chr6	111412600	111413600	0.15526701775742266
chr6	111412700	111413700	0.7232116492145261
chr6	111412800	111413800	0.34472340926907824
chr6	111412900	111413900	0.2351464957808677
chr6	111413000	111414000	-0.00013714965603361126
chr6	111413100	111414100	-0.5719479627094355
chr6	111413200	111414200	-0.7066038960577429
chr6	111413300	111414300	-0.8900433291556009
chr6	111413400	111414400	-0.5864237703069618
chr6	111413500	111414500	-0.15892342489249195
chr6	111413600	111414600	-0.4642497674537273
chr6	111413700	111414700	-0.8831132289253572
chr6	111413800	111414800	-0.6316442442409365
chr6	111413900	111414900	-0.5128741042664894
chr6	111414000	111415000	-0.38768639004676436
chr6	111414100	111415100	0.16740789516176235
chr6	111414200	111415200	0.2053491538377253
chr6	111414300	111415300	0.5603494852942336
chr6	111414400	111415400	1.2611923262067228
chr6	111414500	111415500	0.24415623789074306
chr6	111414600	111415600	0.44767734602657777
chr6	111414700	111415700	0.4490590940639696
chr6	111414800	111415800	0.020755761113219282
chr6	111414900	111415900	-0.4044376709147873
chr6	111415000	111416000	-0.7301277427785626
chr6	111415100	111416100	-1.0653331658216936
chr6	111415200	111416200	-0.9370077272358242
chr6	111415300	111416300	-1.112402846684816
chr6	111415400	111416400	-0.6951387123410389
chr6	111415500	111416500	0.883515340986707
chr6	111415600	111416600	0.6194320456287125
chr6	111415700	111416700	0.8814960371360407
chr6	111415800	111416800	1.6279008191192028
chr6	111415900	111416900	1.5039774525738316
chr6	111416000	111417000	1.2122737696157524
chr6	111416100	111417100	1.0348442286101225
chr6	111416200	111417200	0.9251233479319186
chr6	111416300	111417300	1.0472240474636283
chr6	111416400	111417400	0.2517388848246731
chr6	111416500	111417500	-0.12322006053865438
chr6	111416600	111417600	0.04550514174609095
chr6	111416700	111417700	-0.35864006085028394
chr6	111416800	111417800	-0.4311588313624029
chr6	111416900	111417900	0.4004125519981159
chr6	111417000	111418000	1.0059131026543584
chr6	111417100	111418100	1.2896199102670165
chr6	111417200	111418200	1.3626286158608247
chr6	111417300	111418300	0.8650462253963962
chr6	111417400	111418400	0.9726532905287936
chr6	111417500	111418500	0.4045412064392852
chr6	111417600	111418600	-0.0037746481649010358
chr6	111417700	111418700	0.17120170267700108
chr6	111417800	111418800	-0.4914536049342309
chr6	111417900	111418900	-1.1657031715264228
chr6	111418000	111419000	-1.259370607546686
chr6	111418100	111419100	-0.9697142188651916
chr6	111418200	111419200	-1.145491308394347
chr6	111418300	111419300	-0.5687874499387395
chr6	111418400	111419400	-0.4007866865040913
chr6	111418500	111419500	0.1605296441296236
chr6	111418600	111419600	0.008793151322875723
chr6	111418700	111419700	0.5838317963438026
chr6	111418800	111419800	0.8365393219048725
chr6	111418900	111419900	0.8313660888652777
chr6	111419000	111420000	0.7175432998073996
chr6	111419100	111420100	0.2509096776790143
chr6	111419200	111420200	0.2592803110814256
chr6	111419300	111420300	-0.020833002526676712
chr6	111419400	111420400	0.16761127560469907
chr6	111419500	111420500	0.04958064122040586
chr6	111419600	111420600	0.3309799458326357
chr6	111419700	111420700	0.13452425850191996
chr6	111419800	111420800	-0.3327944253170089
chr6	111419900	111420900	-0.6996140344620765
chr6	111420000	111421000	-1.1887145455266348
chr6	111420100	111421100	-0.6047365186941096
chr6	111420200	111421200	-0.07546641624615429
chr6	111420300	111421300	0.04983457299702074
chr6	111420400	111421400	-0.5860451453988043
chr6	111420500	111421500	-1.2048732227700976
chr6	111420600	111421600	-1.6820177992197447
chr6	111420700	111421700	-1.5443767977031002
chr6	111420800	111421800	-0.9059370605084576
chr6	111420900	111421900	-0.4528557219598634
chr6	111421000	111422000	-0.2964499486828617
chr6	111421100	111422100	-0.8017418647364368
chr6	111421200	111422200	-1.261457884100105
chr6	111421300	111422300	-1.4686267911333055
chr6	111421400	111422400	-1.2135824412312428
chr6	111421500	111422500	-0.6315360362922676
chr6	111421600	111422600	0.4507726132137797
chr6	111422700	111423700	0.12919579718068014
chr6	111422800	111423800	0.2961652089662783
chr6	111422900	111423900	0.26044363635228485
chr6	111423000	111424000	0.1326568005402235
chr6	111423100	111424100	0.4547643347336701
chr6	111423200	111424200	0.9871578201312128
chr6	111423300	111424300	0.8452518880242238
chr6	111423400	111424400	1.0928120298333015
chr6	111423500	111424500	0.710278597939867
chr6	111423600	111424600	0.13153506344327645
chr6	111423700	111424700	-0.00028790083234280184
chr6	111423800	111424800	-0.18969291715094336
chr6	111423900	111424900	0.2166136373992681
chr6	111424000	111425000	-0.14753455839305846
chr6	111424100	111425100	-0.6349517810778141
chr6	111424200	111425200	-0.7337665716093332
chr6	111424300	111425300	-0.3516003304305999
chr6	111424400	111425400	-0.12186944606240653
chr6	111424500	111425500	0.5240732882870779
chr6	111424600	111425600	0.7215487311715458
chr6	111424700	111425700	1.2731054746657164
chr6	111424800	111425800	1.1820435295416392
chr6	111424900	111425900	0.3856909380279622
chr6	111425000	111426000	0.38442767068329636
chr6	111425100	111426100	0.7908398291944432
chr6	111425200	111426200	0.3508961988002479
chr6	111425300	111426300	0.1448080968016824
chr6	111425400	111426400	0.11460838449613373
chr6	111425500	111426500	-0.3380811969940827
chr6	111425600	111426600	-0.5283354141175856
chr6	111425700	111426700	-1.1623114876734784
chr6	111425800	111426800	-0.7845399276360477
chr6	111425900	111426900	-0.2293966804804905
chr6	111426000	111427000	0.6475491323618627
chr6	111426100	111427100	0.4907670914802602
chr6	111426200	111427200	0.6804108280780905
chr6	111426300	111427300	0.6048773099608659
chr6	111426400	111427400	-0.07917633036296602
chr6	111426500	111427500	-0.002926971719973433
chr6	111426600	111427600	0.13449459796610042
chr6	111426700	111427700	-0.3817324098222531
chr6	111426800	111427800	-0.9592413977385584
chr6	111426900	111427900	-0.8024128808307821
chr6	111427000	111428000	-1.215164248967574
chr6	111427100	111428100	-0.9767416357393592
chr6	111427200	111428200	-0.7792794461399091
chr6	111427300	111428300	-0.8314275840893941
chr6	111427400	111428400	-0.4353561280930535
chr6	111427500	111428500	-0.02642838038074688
chr6	111427600	111428600	0.03922013642809704
chr6	111427700	111428700	0.5711312349339666
chr6	111427800	111428800	1.12779860055661
chr6	111428000	111429000	0.630631566395473
chr6	111428100	111429100	0.10377433375724636
chr6	111428200	111429200	-0.4926598825948202
chr6	111428300	111429300	-0.5003493452508161
chr6	111428400	111429400	-0.5808506057911489
chr6	111428500	111429500	-1.1291483552031667
chr6	111428600	111429600	-1.49002972769615
chr6	111428700	111429700	-1.418687144241126
chr6	111428800	111429800	-1.041609714422402
chr6	111428900	111429900	-1.0710944150485315
chr6	111429000	111430000	-0.09128507926879771
chr6	111429100	111430100	-0.526751700851004
chr6	111429200	111430200	0.37201720775656894
chr6	111429300	111430300	-0.2466185994832485
chr6	111429400	111430400	0.11823406521544515
chr6	111429500	111430500	-0.04943985471588863
chr6	111429600	111430600	0.18835283933987865
chr6	111429700	111430700	-0.008494389030286079
chr6	111429800	111430800	-0.5642451999176483
chr6	111429900	111430900	-0.384831474691845
chr6	111430000	111431000	-1.3621816466318903
chr6	111430100	111431100	-0.6670466459755634
chr6	111430200	111431200	-1.0001523668688916
chr6	111430300	111431300	-0.8661624713404026
chr6	111430400	111431400	-1.079503506416139
chr6	111430500	111431500	-0.8209510899732982
chr6	111430600	111431600	-0.6578030342098241
chr6	111430700	111431700	-0.15365275683104662
chr6	111430800	111431800	-0.05645183049729958
chr6	111430900	111431900	-0.4005060331168976
chr6	111431000	111432000	-0.12665726947841954
chr6	111431100	111432100	-0.2309023795120962
chr6	111431200	111432200	-0.4839703252933169
chr6	111431300	111432300	0.346682429567722
chr6	111431400	111432400	0.2724073044245389
chr6	111431500	111432500	0.3126198788625194
chr6	111431600	111432600	-0.14941816837853755
chr6	111431900	111432900	0.02488806347949824
chr6	111432000	111433000	-0.2730185791036146
chr6	111432100	111433100	-0.6058572311714722
chr6	111432200	111433200	-0.1920449232681072
chr6	111432300	111433300	-0.5878711879127252
chr6	111432400	111433400	-0.6425326333285268
chr6	111432500	111433500	-0.4976418996751681
chr6	111432600	111433600	-0.10197185984686886
chr6	111432700	111433700	0.1742626481426262
chr6	111432800	111433800	0.482021819731404
chr6	111432900	111433900	1.2142512216956691
chr6	111433000	111434000	1.5073377529403926
chr6	111433100	111434100	2.013180200192738
chr6	111433200	111434200	1.762567235613316
chr6	111433300	111434300	2.1992992733926244
chr6	111433400	111434400	1.978768303191608
chr6	111433500	111434500	1.6374630102156311
chr6	111433600	111434600	1.638156796891649
chr6	111434700	111435700	0.21469575032191013
chr6	111434800	111435800	0.03324648448260152
chr6	111434900	111435900	-0.4135680954045233
chr6	111435000	111436000	-0.35972454598720965
chr6	111435100	111436100	0.2502663667492329
chr6	111435200	111436200	0.46569855710265795
chr6	111435300	111436300	0.494946912408426
chr6	111435400	111436400	-0.177525753418681
chr6	111435500	111436500	-0.521954045014046
chr6	111435600	111436600	-1.028272773872344
chr6	111435700	111436700	-1.814066976242856
chr6	111435800	111436800	-1.2244783987054464
chr6	111435900	111436900	-0.9434563090670596
chr6	111436000	111437000	-0.5204446512417443
chr6	111436100	111437100	-0.6277026867137252
chr6	111436200	111437200	-0.9672198180223216
chr6	111436300	111437300	-1.7293710411564385
chr6	111436400	111437400	-1.2575962113500712
chr6	111436500	111437500	-1.672680559704869
chr6	111436600	111437600	-2.9635902284138247
chr6	111436700	111437700	-2.6540070845747503
chr6	111436800	111437800	-3.4705238464914334
chr6	111436900	111437900	-3.4946390511544387
chr6	111437000	111438000	-4.034501830042117
chr6	111437100	111438100	-4.1532982061971415
chr6	111437200	111438200	-4.421804209416252
chr6	111437300	111438300	-3.9742889194176287
chr6	111437400	111438400	-4.270617668212648
chr6	111437500	111438500	-3.5889889647286464
chr6	111438600	111439600	0.6594195914793989
chr6	111438700	111439700	0.5731534449055383
chr6	111438800	111439800	0.7314695162081398
chr6	111438900	111439900	0.6267770415702529
chr6	111439000	111440000	1.0154038622485084
chr6	111439100	111440100	0.7681159162808188
chr6	111439200	111440200	0.9054607665077452
chr6	111439300	111440300	0.3376529604237077
chr6	111439400	111440400	-0.05386347130695645
chr6	111439500	111440500	0.3571311373538836
chr6	111439600	111440600	0.3254327273291284
chr6	111439700	111440700	-0.14384081459778122
chr6	111439800	111440800	-0.1487272106660712
chr6	111439900	111440900	-0.9664554501224756
chr6	111440000	111441000	-1.5977856698585358
chr6	111440100	111441100	-1.8314813150678253
chr6	111440200	111441200	-2.1475105738342446
chr6	111440300	111441300	-2.032893650484212
chr6	111440400	111441400	-1.1685037268316107
chr6	111440500	111441500	-0.8768774058303569
chr6	111440600	111441600	-0.40103528655327136
chr6	111440700	111441700	-0.007546286336807571
chr6	111440800	111441800	0.11684713352049045
chr6	111440900	111441900	0.6864118167862593
chr6	111441000	111442000	1.0248790920920396
chr6	111441100	111442100	1.2862835087913154
chr6	111441200	111442200	1.2142443109913463
chr6	111441300	111442300	1.1941680100909764
chr6	111441400	111442400	0.5805371088098586
chr6	111441500	111442500	-0.006301939246441585
chr6	111441600	111442600	0.07687484345956215
chr6	111441700	111442700	-0.11935672211303515
chr6	111441800	111442800	-0.3876844875855879
chr6	111441900	111442900	-0.3275321616725257
chr6	111442000	111443000	0.10677731321487732
chr6	111442100	111443100	-0.050871481130277466
chr6	111442200	111443200	0.7269312085744365
chr6	111442300	111443300	1.860702245695708
chr6	111442400	111443400	2.281409284034099
chr6	111442500	111443500	1.432228669356466
chr6	111442600	111443600	0.9396334412016768
chr6	111442700	111443700	0.5395901617430587
chr6	111442800	111443800	1.0100342309037598
chr6	111442900	111443900	0.9694214111908652
chr6	111443000	111444000	0.28630949783983173
chr6	111443100	111444100	0.245865735987584
chr6	111443200	111444200	-0.22251579229629748
chr6	111443300	111444300	-0.6735754215162212
chr6	111443400	111444400	-1.4359955429005131
chr6	111443500	111444500	-0.9060638666696086
chr6	111443600	111444600	-0.6841882671375936
chr6	111443700	111444700	-0.18267980166185466
chr6	111443800	111444800	-0.9962433115906832
chr6	111443900	111444900	-1.1322324915392192
chr6	111444000	111445000	-0.7006889034005757
chr6	111444100	111445100	-0.6905439291592882
chr6	111444200	111445200	-0.8554744818712336
chr6	111444300	111445300	-0.9116649433339324
chr6	111444400	111445400	-0.8662626129126905
chr6	111444500	111445500	-0.6591759482707751
chr6	111444600	111445600	-0.7038308526171856
chr6	111444700	111445700	-0.412568453705004
chr6	111444800	111445800	0.3735811417290304
chr6	111444900	111445900	0.5823637694429171
chr6	111445000	111446000	0.5296841777461667
chr6	111445100	111446100	-0.059550399420307876
chr6	111445200	111446200	0.21251512592640934
chr6	111445300	111446300	0.4301682865731485
chr6	111445400	111446400	0.19671221635531927
chr6	111445500	111446500	0.4416804510535617
chr6	111445600	111446600	1.0928560950831714
chr6	111445700	111446700	0.5683112505012917
chr6	111445800	111446800	0.7922770554793241
chr6	111445900	111446900	0.4465815082021497
chr6	111446000	111447000	0.7637963563399381
chr6	111446100	111447100	1.362063507973236
chr6	111446200	111447200	0.7508453016972931
chr6	111446300	111447300	0.2155995739598468
chr6	111446400	111447400	-0.3152642347567597
chr6	111446500	111447500	-1.078039990699202
chr6	111446600	111447600	-1.2037045631727976
chr6	111446700	111447700	-1.0820156037420492
chr6	111446800	111447800	-1.7139192495953601
chr6	111446900	111447900	-1.4532673154391127
chr6	111447000	111448000	-2.3165311248332885
chr6	111447100	111448100	-2.5773229802117186
chr6	111447200	111448200	-2.0870872705462893
chr6	111447300	111448300	-2.067540843711874
chr6	111447400	111448400	-0.7978286895006935
chr6	111447500	111448500	-0.810392529860735
chr6	111447600	111448600	-1.065302336352583
chr6	111447700	111448700	-0.6136664840608592
chr6	111447800	111448800	-0.31429633594501266
chr6	111448600	111449600	0.13697808998279246
chr6	111448700	111449700	-0.8386806817096403
chr6	111448800	111449800	-0.9520642358156554
chr6	111448900	111449900	-0.3328565703868737
chr6	111449000	111450000	-0.27988298567459896
chr6	111449100	111450100	-0.6081596362758682
chr6	111449200	111450200	0.5693928451121562
chr6	111449300	111450300	0.8265951786247433
chr6	111449400	111450400	0.8173664344212609
chr6	111450600	111451600	-0.6107436138884075
chr6	111450700	111451700	-1.0814286936146766
chr6	111450800	111451800	-1.1843763150398994
chr6	111450900	111451900	-1.448317107641115
chr6	111451000	111452000	-1.4573180347466927
chr6	111451900	111452900	-1.6754176849487237
chr6	111452000	111453000	-1.8729553893533035
chr6	111452100	111453100	-0.6580235066439403
chr6	111452200	111453200	-0.08697878220922017
chr6	111452300	111453300	-0.14836269350545644
chr6	111452400	111453400	0.053342505828738125
chr6	111452500	111453500	-0.1807585934574425
chr6	111452600	111453600	-0.6370737141696369
chr6	111452700	111453700	-0.10069378097881627
chr6	111452800	111453800	-0.8795737637059079
chr6	111452900	111453900	-0.3041584098718376
chr6	111453000	111454000	0.07301120371041356
chr6	111453100	111454100	0.4315564804871895
chr6	111453200	111454200	0.2784715628599344
chr6	111453300	111454300	-0.02583933323276295
chr6	111453400	111454400	-0.1868526402185224
chr6	111453500	111454500	-0.061667484091727925
chr6	111453600	111454600	-0.00882032074291572
chr6	111453700	111454700	-0.3233666258768638
chr6	111453800	111454800	1.000216142065837
chr6	111453900	111454900	0.8795068910847009
chr6	111454000	111455000	1.6137922131588065
chr6	111454100	111455100	0.9550922112088679
chr6	111454200	111455200	0.6224967465690799
chr6	111454300	111455300	0.8028901030620286
chr6	111454400	111455400	0.7058133124486697
chr6	111454500	111455500	0.4971020594805651
chr6	111454600	111455600	0.6082257682726232
chr6	111454700	111455700	0.6751842877855637
chr6	111454800	111455800	0.028839165944650882
chr6	111454900	111455900	-0.17616821954545306
chr6	111455000	111456000	-1.0009730593665693
chr6	111455100	111456100	-0.9402108711499059
chr6	111455200	111456200	-0.30636317980091465
chr6	111455300	111456300	-0.1733954772707028
chr6	111455400	111456400	-0.09079365252368092
chr6	111455500	111456500	0.4069645252374124
chr6	111455600	111456600	0.3716774700885174
chr6	111455700	111456700	0.3201834456597737
chr6	111455800	111456800	-0.021884938177320085
chr6	111455900	111456900	0.1370134397427226
chr6	111456000	111457000	0.07499099933027724
chr6	111456100	111457100	0.18887874169058266
chr6	111456200	111457200	0.08331476550264222
chr6	111456300	111457300	0.9704022442121112
chr6	111456400	111457400	0.6520259594162429
chr6	111456500	111457500	0.5879785316824488
chr6	111456600	111457600	0.586493549658462
chr6	111456700	111457700	0.8976190768935608
chr6	111456800	111457800	1.203624064303409
chr6	111456900	111457900	1.29952381219217
chr6	111457000	111458000	1.76763514419491
chr6	111457100	111458100	1.5746788579592648
chr6	111457200	111458200	1.447081439052926
chr6	111457300	111458300	0.42845295588353227
chr6	111457400	111458400	0.9446273467647656
chr6	111457500	111458500	0.4975419639417632
chr6	111457600	111458600	0.25698616322213297
chr6	111457700	111458700	0.19985773276095933
chr6	111457800	111458800	-0.13070600970892668
chr6	111457900	111458900	-0.06511007797441279
chr6	111458000	111459000	-0.47367650780137127
chr6	111458100	111459100	-0.19963559678540432
chr6	111458200	111459200	-0.06557784778165858
chr6	111458300	111459300	0.06558368137103772
chr6	111458400	111459400	0.3181748615996936
chr6	111458500	111459500	0.342738963516526
chr6	111459500	111460500	0.5182617820047398
chr6	111459600	111460600	0.3055602348850911
chr6	111460600	111461600	-1.7888835902950608
chr6	111460700	111461700	-1.8365326828377024
chr6	111460800	111461800	-1.6342527550396546
chr6	111460900	111461900	-1.1230305014155917
chr6	111461000	111462000	-1.6684505403343364
chr6	111461100	111462100	-1.230713816587608
chr6	111461200	111462200	-1.1091915125770848
chr6	111461300	111462300	-1.4438197735447795
chr6	111461400	111462400	-1.256625289265751
chr6	111461500	111462500	-1.1984925128010653
chr6	111461600	111462600	-0.3816163383667409
chr6	111461700	111462700	0.2073623860123104
chr6	111461800	111462800	-0.5947159443519932
chr6	111461900	111462900	-1.1312507285558873
chr6	111462000	111463000	-0.4568755412314623
chr6	111462100	111463100	-1.0041225329429315
chr6	111462200	111463200	-0.5587080579306732
chr6	111462300	111463300	-0.2600056578450716
chr6	111462400	111463400	0.0031565007261062377
chr6	111462500	111463500	0.6860272798819786
chr6	111462600	111463600	-0.4884757210086368
chr6	111462700	111463700	-0.4896980060836715
chr6	111462800	111463800	0.062261757164411374
chr6	111462900	111463900	0.5967736881932054
chr6	111463000	111464000	0.5316833138488346
chr6	111463100	111464100	0.7543931318238036
chr6	111463200	111464200	0.35989211017794825
chr6	111463300	111464300	0.5592415553096564
chr6	111463400	111464400	-0.1162686022174422
chr6	111463500	111464500	-0.5567217920014856
chr6	111463600	111464600	-0.4382856783852652
chr6	111463700	111464700	-0.9857189983033606
chr6	111463800	111464800	-1.4153034196267569
chr6	111463900	111464900	-1.3298695080460559
chr6	111464000	111465000	-1.5384398781581745
chr6	111464100	111465100	-1.5091643755389499
chr6	111464200	111465200	-1.3930885550251009
chr6	111464300	111465300	-1.4628573292266651
chr6	111465800	111466800	-1.5503255332848844
chr6	111465900	111466900	-1.0966857063254285
chr6	111466000	111467000	-0.8148375891475799
chr6	111466100	111467100	-0.6940276926984092
chr6	111466200	111467200	-1.0687816622876458
chr6	111466300	111467300	-0.9078888142093458
chr6	111466400	111467400	-0.7961287813140134
chr6	111466500	111467500	0.4535839090315268
chr6	111466600	111467600	-0.08435732046006142
chr6	111466700	111467700	-1.0434139054751916
chr6	111466800	111467800	-1.2063998031868772
chr6	111466900	111467900	-1.824162102799585
chr6	111467000	111468000	-1.480474679923367
chr6	111467100	111468100	-0.9745865203170819
chr6	111467200	111468200	-1.0939928920533362
chr6	111467300	111468300	-1.105804803983334
chr6	111467400	111468400	-2.4438574822103645
chr6	111467500	111468500	-1.858079926798737
chr6	111467600	111468600	-2.059521758969154
chr6	111467700	111468700	-1.7003193539606385
chr6	111467800	111468800	-1.4908592079376068
chr6	111467900	111468900	-1.1873516251082503
chr6	111468000	111469000	-1.5107963106094713
chr6	111468100	111469100	-1.7980801274749123
chr6	111468200	111469200	-1.3908815497382117
chr6	111468300	111469300	-1.6811197587983109
chr6	111468400	111469400	-0.8336931305887544
chr6	111468500	111469500	-1.0475761761545757
chr6	111468600	111469600	-0.7447332459513323
chr6	111468700	111469700	-0.2664844852876495
chr6	111468800	111469800	-0.28456380488830263
chr6	111468900	111469900	-0.14796406335394754
chr6	111469000	111470000	0.11732269246844558
chr6	111469100	111470100	-0.32141687119978635
chr6	111469200	111470200	0.03491962661979458
chr6	111469300	111470300	0.6100858519496731
chr6	111469400	111470400	0.8653146181232897
chr6	111469500	111470500	0.5013811435272932
chr6	111469600	111470600	0.4743783424154993
chr6	111469700	111470700	-0.027104817627911303
chr6	111469800	111470800	-0.003586084634826752
chr6	111469900	111470900	-0.3459856638274931
chr6	111470000	111471000	-0.508317845478717
chr6	111470100	111471100	-0.263341382784756
chr6	111470200	111471200	-0.5324523684210223
chr6	111470300	111471300	-0.4805215788330563
chr6	111470400	111471400	-0.9729352521378384
chr6	111470500	111471500	-0.7089347314977119
chr6	111470600	111471600	-0.5921492709500834
chr6	111470700	111471700	-0.2442661731031681
chr6	111470800	111471800	-0.7730120559498558
chr6	111470900	111471900	0.06919104034337069
chr6	111471000	111472000	-0.2263527048067851
chr6	111471100	111472100	0.3338780793938794
chr6	111471200	111472200	0.4596754458619164
chr6	111471300	111472300	-0.052659114625197234
chr6	111471400	111472400	-0.08535950667449436
chr6	111471500	111472500	0.3577061792467455
chr6	111471600	111472600	0.26704992382010995
chr6	111471700	111472700	0.3506081965748455
chr6	111471800	111472800	0.2932216960284721
chr6	111471900	111472900	-0.5535211446927781
chr6	111472000	111473000	0.36559626257982614
chr6	111472100	111473100	-0.7450071166671323
chr6	111472200	111473200	-0.6669616781251755
chr6	111472300	111473300	-0.5740320964811968
chr6	111472400	111473400	-0.1537393615814921
chr6	111472500	111473500	-0.31614889647422745
chr6	111472600	111473600	-0.8225009618104633
chr6	111472700	111473700	-0.9193381960753224
chr6	111472800	111473800	-1.0187599249745845
chr6	111472900	111473900	-1.2162928570454783
chr6	111473000	111474000	-2.1319789199674477
chr6	111473100	111474100	-1.6770863906828275
chr6	111473200	111474200	-1.659648486891778
chr6	111473300	111474300	-1.346387511602855
chr6	111473400	111474400	-1.0869918959127431
chr6	111473500	111474500	-0.9921271619862236
chr6	111473600	111474600	-0.6601422267399922
chr6	111473700	111474700	-0.21023662117057285
chr6	111473800	111474800	0.14821143496111122
chr6	111473900	111474900	0.4566008308815168
chr6	111474000	111475000	0.9083879899934733
chr6	111474100	111475100	0.5994018416245246
chr6	111474200	111475200	-0.16389164020209732
chr6	111474300	111475300	-0.6707089836874276
chr6	111474400	111475400	-1.2534825181933935
chr6	111474500	111475500	-1.3406898995549128
chr6	111474600	111475600	-1.292667148952361
chr6	111474700	111475700	-1.69949117566945
chr6	111474800	111475800	-1.1949843048169642
chr6	111474900	111475900	-1.3458880039489711
chr6	111475000	111476000	-2.0895092040012897
chr6	111475100	111476100	-1.423698300200786
chr6	111475200	111476200	-0.5640640662987065
chr6	111475300	111476300	-0.2214950759680864
chr6	111475400	111476400	-0.7156046805358012
chr6	111475500	111476500	-0.8228404897559904
chr6	111475600	111476600	-1.1580662163372348
chr6	111475700	111476700	-1.4842766829039002
chr6	111475800	111476800	-2.1399798629902147
chr6	111475900	111476900	-2.199360857949844
chr6	111476000	111477000	-1.9278510679514749
chr6	111476100	111477100	-2.2077233255953588
chr6	111476200	111477200	-1.9348083341771307
chr6	111476300	111477300	-2.1541142993360696
chr6	111476400	111477400	-1.210680480175081
chr6	111476500	111477500	-1.4641909458486366
chr6	111476600	111477600	-0.9707364598186501
chr6	111476700	111477700	-1.0940986550698188
chr6	111476800	111477800	-0.6628459391365079
chr6	111476900	111477900	-0.5669433068200586
chr6	111477000	111478000	-0.349701353673414
chr6	111477100	111478100	-0.8730597723195626
chr6	111477200	111478200	-1.414361544351193
chr6	111477300	111478300	-1.4142054897862
chr6	111477400	111478400	-1.45396386703701
chr6	111477500	111478500	-1.3494016057793612
chr6	111477600	111478600	-1.4918494959468
chr6	111477700	111478700	-1.2981730798957904
chr6	111477800	111478800	-1.3743237848229295
chr6	111478700	111479700	-0.6663093789247725
chr6	111478800	111479800	-0.18420952009523486
chr6	111478900	111479900	-0.5775088662832208
chr6	111479000	111480000	0.12745871866866107
chr6	111479100	111480100	0.04323128630904263
chr6	111479200	111480200	0.17487315532467124
chr6	111479300	111480300	0.04142267678937341
chr6	111479400	111480400	0.3273197926187382
chr6	111479500	111480500	-0.1199492037099118
chr6	111479600	111480600	-0.4887776321179759
chr6	111479700	111480700	-0.9239479355577416
chr6	111479800	111480800	-1.3844554592951217
chr6	111480900	111481900	-1.915542501657972
chr6	111481000	111482000	-2.2823476685925495
chr6	111481100	111482100	-2.962450245985062
chr6	111481200	111482200	-2.789607703992024
chr6	111481300	111482300	-3.212908215387895
chr6	111481400	111482400	-3.770074098443561
chr6	111481500	111482500	-3.008821548404258
chr6	111481600	111482600	-2.4595068627506156
chr6	111481700	111482700	-1.5744403498811237
chr6	111481800	111482800	-0.6647187716274124
chr6	111481900	111482900	-0.457009575766941
chr6	111482000	111483000	-0.3128434400018349
chr6	111482100	111483100	0.4029796160290751
chr6	111482200	111483200	0.6060038151096774
chr6	111482300	111483300	0.5162992900978659
chr6	111482400	111483400	0.8586247081871721
chr6	111482500	111483500	0.7839923159489254
chr6	111482600	111483600	0.4836152463519465
chr6	111482700	111483700	0.7793901774496265
chr6	111482800	111483800	0.3981344871460119
chr6	111482900	111483900	-0.39614240325416106
chr6	111483000	111484000	-0.7048845414144629
chr6	111483100	111484100	-1.345877139125257
chr6	111483200	111484200	-1.5006658214359716
chr6	111483300	111484300	-0.6203620386377374
chr6	111483400	111484400	-0.6293496599608078
chr6	111483500	111484500	-1.1859114782277325
chr6	111483600	111484600	-1.4410566457160032
chr6	111483700	111484700	-2.345898703236956
chr6	111483800	111484800	-2.6374017219615724
chr6	111483900	111484900	-2.1256711246022064
chr6	111484000	111485000	-1.7188880691769055
chr6	111484100	111485100	-0.9636692031192968
chr6	111484200	111485200	-0.6962903729826357
chr6	111484300	111485300	-1.3197609293449524
chr6	111484400	111485400	-1.6846853635957986
chr6	111484500	111485500	-0.9508511298793058
chr6	111484600	111485600	-0.6822801238241469
chr6	111484700	111485700	-0.10896704751054036
chr6	111484800	111485800	-0.20141565230582065
chr6	111484900	111485900	-0.497216356089342
chr6	111485000	111486000	-0.27585523499455106
chr6	111486100	111487100	0.7086654524804903
chr6	111486200	111487200	0.9806607960534124
chr6	111486300	111487300	0.7263060374940689
chr6	111486400	111487400	0.9929284201259728
chr6	111486500	111487500	1.0248717859683747
chr6	111486600	111487600	0.6870811326156283
chr6	111486700	111487700	0.88587449233548
chr6	111486800	111487800	-0.132312406722792
chr6	111486900	111487900	0.4286759300024571
chr6	111487000	111488000	-0.10256447227800515
chr6	111487100	111488100	-1.5827127656378326
chr6	111487200	111488200	-2.157410890287108
chr6	111487300	111488300	-2.185100126604407
chr6	111487400	111488400	-2.536532628699561
chr6	111487500	111488500	-2.176102796642254
chr6	111487600	111488600	-2.5315919513400846
chr6	111487700	111488700	-2.489486542672379
chr6	111487800	111488800	-2.0300780434490373
chr6	111487900	111488900	-2.6381035151846497
chr6	111488000	111489000	-1.9990435484042273
chr6	111488100	111489100	-0.6975159287422069
chr6	111488200	111489200	-0.5186410321075554
chr6	111488300	111489300	-0.06101787977115311
chr6	111489400	111490400	-1.0708212775506991
chr6	111489500	111490500	-1.1226130975330446
chr6	111489600	111490600	-1.34970440174752
chr6	111489700	111490700	-1.2841872317310288
chr6	111489800	111490800	-1.1001356412055292
chr6	111489900	111490900	-0.5872474886599707
chr6	111491000	111492000	0.877577230732453
chr6	111491100	111492100	0.7379318451826472
chr6	111491200	111492200	0.7475776015986448
chr6	111491300	111492300	0.9118510129073344
chr6	111491400	111492400	0.08091218848236274
chr6	111491500	111492500	0.3119813876800795
chr6	111491600	111492600	0.5198113720997363
chr6	111491700	111492700	1.3424466683501861
chr6	111491800	111492800	0.4067550235242009
chr6	111491900	111492900	0.3040485859885802
chr6	111492000	111493000	0.6525868872042686
chr6	111492100	111493100	0.7848458068417288
chr6	111492200	111493200	0.9701967014541538
chr6	111492300	111493300	0.7397367183659053
chr6	111492400	111493400	0.9523821055387272
chr6	111492500	111493500	0.293474551839395
chr6	111492600	111493600	0.3548342918608792
chr6	111492700	111493700	-0.3999181092566652
chr6	111492800	111493800	0.4318703741728625
chr6	111492900	111493900	0.7435995025075764
chr6	111493000	111494000	0.536073570758894
chr6	111493100	111494100	0.32453520840250577
chr6	111493200	111494200	-0.04999429826620168
chr6	111493300	111494300	0.07461691754246981
chr6	111493400	111494400	0.7758505427532082
chr6	111493500	111494500	0.917479312784445
chr6	111493600	111494600	0.6399048497655502
chr6	111494700	111495700	1.1931552731689004
chr6	111494800	111495800	1.262378008732198
chr6	111494900	111495900	1.1247557349335715
chr6	111495000	111496000	1.1416660598163366
chr6	111495100	111496100	0.5262147739047469
chr6	111495200	111496200	0.3457974144154024
chr6	111495300	111496300	0.9373950269857352
chr6	111495400	111496400	0.40197891675516734
chr6	111495500	111496500	0.3120635224980782
chr6	111495600	111496600	0.5811659770727113
chr6	111495700	111496700	0.2344428112673213
chr6	111495800	111496800	0.08815475392381628
chr6	111495900	111496900	0.5791572177778578
chr6	111496000	111497000	1.309557564958629
chr6	111496100	111497100	2.0430945432234133
chr6	111496200	111497200	1.9003373433250228
chr6	111496300	111497300	1.2595991436866465
chr6	111496400	111497400	0.8390974326499812
chr6	111496500	111497500	1.5108580179312556
chr6	111496600	111497600	1.9709432047198496
chr6	111496700	111497700	1.508348274417807
chr6	111496800	111497800	1.5371980043355669
chr6	111496900	111497900	1.5992262816516516
chr6	111497000	111498000	0.9438619028174732
chr6	111497100	111498100	0.3246417932952903
chr6	111497200	111498200	0.3969605075546359
chr6	111497300	111498300	0.5318920544581649
chr6	111497400	111498400	1.6942737163278785
chr6	111497500	111498500	1.2787889741493168
chr6	111497600	111498600	0.4594691716690257
chr6	111497700	111498700	0.8326963827086369
chr6	111497800	111498800	0.9295038931078686
chr6	111497900	111498900	0.8759556239152672
chr6	111498000	111499000	1.255298923007736
chr6	111498100	111499100	1.3973029466596092
chr6	111498200	111499200	1.2644111600049694
chr6	111498300	111499300	1.1568287994753998
chr6	111498400	111499400	0.9110934122514732
chr6	111498500	111499500	0.6964211183933924
chr6	111498600	111499600	0.6725037070864968
chr6	111498700	111499700	0.8853553516246525
chr6	111498800	111499800	0.5658174598283165
chr6	111498900	111499900	0.7304082174967358
chr6	111499000	111500000	0.24127749262615325
chr6	111499100	111500100	-0.08470952309595925
chr6	111499200	111500200	0.2812652425302858
chr6	111499300	111500300	0.5470388508577803
chr6	111499400	111500400	0.9875667353325324
chr6	111499500	111500500	1.0842693177958689
chr6	111499600	111500600	1.754477516423686
chr6	111499700	111500700	1.2306281103848775
chr6	111499800	111500800	1.0875718395193794
chr6	111499900	111500900	1.004146524091562
chr6	111500000	111501000	1.301229878943742
chr6	111500100	111501100	1.7270159338258406
chr6	111500200	111501200	1.3060871548374176
chr6	111500300	111501300	1.2963350081917768
chr6	111500400	111501400	1.4952858954972321
chr6	111500500	111501500	0.6317482679143462
chr6	111501200	111502200	1.2582441879639374
chr6	111501300	111502300	1.1701316298334898
chr6	111501400	111502400	0.8901807993437474
chr6	111501500	111502500	1.8179662319384928
chr6	111501600	111502600	1.6588783989884026
chr6	111501700	111502700	1.7044888576766417
chr6	111501800	111502800	2.360805623891036
chr6	111501900	111502900	2.4701292015345224
chr6	111502000	111503000	2.4604620631888054
chr6	111502100	111503100	2.362875434402214
chr6	111502200	111503200	2.2913974907884582
chr6	111502300	111503300	2.3510866971189572
chr6	111502400	111503400	2.546426448737607
chr6	111502500	111503500	2.71257457429044
chr6	111502600	111503600	2.740186520316477
chr6	111502700	111503700	2.8288645693413685
chr6	111502800	111503800	2.0870590671904385
chr6	111502900	111503900	2.05174857029038
chr6	111503000	111504000	1.6365040357643597
chr6	111503100	111504100	0.9178399584787452
chr6	111503200	111504200	0.5915148358207032
chr6	111503300	111504300	0.5837696684034513
chr6	111503400	111504400	0.2613272370450105
chr6	111503500	111504500	-0.3576777847828573
chr6	111503600	111504600	-0.09851373532992666
chr6	111503700	111504700	0.5662998314765967
chr6	111503800	111504800	-0.19211114279925373
chr6	111503900	111504900	-0.4028401456520712
chr6	111504000	111505000	-0.07346373588244136
chr6	111505100	111506100	1.1920659690504598
chr6	111505200	111506200	1.1624879857213497
chr6	111505300	111506300	1.1719400661979102
chr6	111505400	111506400	1.1704393855102482
chr6	111505500	111506500	1.3677700874917282
chr6	111505600	111506600	1.9365945047861468
chr6	111505700	111506700	2.0437483451319323
chr6	111505800	111506800	2.0015525456487886
chr6	111505900	111506900	2.083332001012238
chr6	111506000	111507000	1.8334082157600609
chr6	111506100	111507100	1.8060291198097709
chr6	111506200	111507200	2.147946433677216
chr6	111506300	111507300	1.9680604369852213
chr6	111506400	111507400	2.410102629416665
chr6	111506500	111507500	2.2447551860023243
chr6	111506600	111507600	2.325341109584397
chr6	111506700	111507700	2.3788854022116004
chr6	111506800	111507800	2.4422323162147404
chr6	111506900	111507900	1.8862195672248
chr6	111507000	111508000	1.3711796994266392
chr6	111507100	111508100	0.6709347723065212
chr6	111507200	111508200	0.5663936705034903
chr6	111507300	111508300	0.7266290020875987
chr6	111507400	111508400	0.8060238306486748
chr6	111507500	111508500	0.6946874574579804
chr6	111507600	111508600	0.18972148922691434
chr6	111507700	111508700	-0.027750312531350692
chr6	111507800	111508800	-0.5507433158415002
chr6	111507900	111508900	-0.277236898635202
chr6	111508000	111509000	0.0569400200806089
chr6	111508100	111509100	0.8151060745662404
chr6	111508200	111509200	0.9619277410894252
chr6	111508300	111509300	0.5706722877092332
chr6	111508400	111509400	0.1102522594689376
chr6	111508500	111509500	0.6603680900250662
chr6	111508600	111509600	0.38276636055715824
chr6	111508700	111509700	0.3198992073999831
chr6	111508800	111509800	0.42770754042345055
chr6	111508900	111509900	0.4587598450393474
chr6	111509000	111510000	0.9559133062683631
chr6	111509100	111510100	0.5222724648576421
chr6	111509200	111510200	0.17580576789199112
chr6	111509300	111510300	0.4363846605359151
chr6	111509400	111510400	0.6410033225846112
chr6	111509500	111510500	0.16964053380815258
chr6	111509600	111510600	0.41789402890672
chr6	111509700	111510700	-0.4156052457531808
chr6	111509800	111510800	-0.06643966380856951
chr6	111509900	111510900	-0.3307006210132546
chr6	111510000	111511000	-0.663774269781481
chr6	111510100	111511100	-0.4468627926305189
chr6	111510200	111511200	0.5201325799784373
chr6	111510300	111511300	1.1663866737825366
chr6	111510400	111511400	0.9988439838471312
chr6	111510500	111511500	1.201988467938556
chr6	111510600	111511600	1.2935154819865196
chr6	111510700	111511700	2.2399185359552267
chr6	111510800	111511800	2.26459584108461
chr6	111510900	111511900	2.313015078345064
chr6	111511000	111512000	2.7614665169278996
chr6	111511100	111512100	2.075939480965909
chr6	111511200	111512200	1.4717262382495857
chr6	111511300	111512300	0.6624551211333519
chr6	111511400	111512400	0.7449101675344009
chr6	111511500	111512500	0.5697664827139892
chr6	111511600	111512600	0.4004742957545291
chr6	111511700	111512700	0.3981980082810114
chr6	111511800	111512800	0.09384992856475112
chr6	111511900	111512900	0.3580832483753511
chr6	111512000	111513000	0.20281111313523106
chr6	111512100	111513100	1.0206532083760285
chr6	111512200	111513200	1.0820659870683131
chr6	111512300	111513300	0.9401776764595008
chr6	111512400	111513400	1.4461859853113992
chr6	111512500	111513500	1.6356083730098392
chr6	111512600	111513600	1.8203445878802864
chr6	111512700	111513700	1.771312074355902
chr6	111512800	111513800	2.028016756979437
chr6	111512900	111513900	2.2852204810652914
chr6	111513000	111514000	2.143361803749457
chr6	111513100	111514100	1.475248089752932
chr6	111513200	111514200	1.2747780192264695
chr6	111513300	111514300	1.9715253059377844
chr6	111513400	111514400	1.0313493609623183
chr6	111513500	111514500	0.6683382773585629
chr6	111513600	111514600	0.6872627911657967
chr6	111513700	111514700	0.4376367383259599
chr6	111513800	111514800	0.7077532786082502
chr6	111513900	111514900	0.4588214373088531
chr6	111514000	111515000	0.41189806984277005
chr6	111514100	111515100	0.9659379150423082
chr6	111514200	111515200	1.07641821928427
chr6	111516000	111517000	-0.013188161030152813
chr6	111516100	111517100	0.12626391795226066
chr6	111516200	111517200	-0.3393001794603878
chr6	111516300	111517300	0.08381399528946802
chr6	111516400	111517400	1.2049994778189212
chr6	111516500	111517500	0.9751026501522646
chr6	111516600	111517600	0.6851012711639328
chr6	111516700	111517700	0.8878600510476942
chr6	111516800	111517800	0.8715751211270928
chr6	111516900	111517900	0.3757875871352277
chr6	111517000	111518000	0.6449620667704093
chr6	111517100	111518100	0.1499477990502412
chr6	111517200	111518200	0.9790796122418718
chr6	111517300	111518300	1.5535846970794134
chr6	111517400	111518400	1.7196541691991531
chr6	111517500	111518500	1.822787890012224
chr6	111517600	111518600	2.051819619580741
chr6	111517700	111518700	1.4950506939353807
chr6	111517800	111518800	1.2719407501396536
chr6	111517900	111518900	1.5561503148609217
chr6	111518000	111519000	1.6631506464332215
chr6	111518100	111519100	2.9331388074842453
chr6	111518200	111519200	2.327640949383663
chr6	111518300	111519300	2.0376049268400838
chr6	111518400	111519400	1.7303244963594953
chr6	111518500	111519500	1.7970751666292129
chr6	111518600	111519600	2.114675794661091
chr6	111518700	111519700	2.270646467840072
chr6	111518800	111519800	2.918720844260461
chr6	111518900	111519900	2.8140604697976497
chr6	111519000	111520000	2.3103850141001607
chr6	111519100	111520100	1.8476251216265265
chr6	111519200	111520200	1.7493297388839566
chr6	111519300	111520300	1.6863503308203476
chr6	111519400	111520400	1.6555031603792132
chr6	111519500	111520500	1.7050854365874322
chr6	111519600	111520600	1.2031353859019842
chr6	111519700	111520700	1.7141477796227476
chr6	111519800	111520800	1.2016862526560237
chr6	111519900	111520900	0.7164453909313807
chr6	111520700	111521700	-1.072208965475493
chr6	111520800	111521800	-1.4741824715181138
chr6	111520900	111521900	-0.5495003971666432
chr6	111521000	111522000	0.08703042105358061
chr6	111521100	111522100	0.5179291256867418
chr6	111521200	111522200	0.8806081248678005
chr6	111521300	111522300	0.8476550059897732
chr6	111521400	111522400	1.1382266856496075
chr6	111521500	111522500	1.8738431858169333
chr6	111521600	111522600	2.3962697143513787
chr6	111521700	111522700	2.0960773364502696
chr6	111521800	111522800	2.1729919248803338
chr6	111521900	111522900	1.6372123781359085
chr6	111522000	111523000	2.1611002182528796
chr6	111523600	111524600	1.0165646978913525
chr6	111523700	111524700	1.3459259887162112
chr6	111523800	111524800	-0.09349998592810296
chr6	111523900	111524900	-1.0776407053081598
chr6	111524000	111525000	-1.0809443038176336
chr6	111524100	111525100	-0.3921884644444462
chr6	111524200	111525200	0.3781668552404841
chr6	111524300	111525300	0.7964613715872683
chr6	111524400	111525400	0.4348589272274099
chr6	111524500	111525500	1.5867746386290518
chr6	111524600	111525600	1.3916864044761736
chr6	111524700	111525700	1.069854330562627
chr6	111524800	111525800	2.6891965587894906
chr6	111524900	111525900	3.429978867302661
chr6	111525000	111526000	3.545940219016716
chr6	111525100	111526100	2.966792998966248
chr6	111525200	111526200	2.2859321906028214
chr6	111525300	111526300	1.8576000505788608
chr6	111525400	111526400	1.8860604278874025
chr6	111525500	111526500	1.4116012387605346
chr6	111525600	111526600	1.3804302679067115
chr6	111525700	111526700	1.5913849555053243
chr6	111525800	111526800	0.5474917132119715
chr6	111526900	111527900	1.6738972346024026
chr6	111527000	111528000	1.6473347775736094
chr6	111527100	111528100	1.6236307933824878
chr6	111527200	111528200	2.6171173408261823
chr6	111527300	111528300	1.913050173269998
chr6	111527400	111528400	1.9313908271580955
chr6	111527500	111528500	1.95321476592314
chr6	111527600	111528600	1.8522690716648424
chr6	111527700	111528700	1.901722289914166
chr6	111527800	111528800	2.3053213296795447
chr6	111527900	111528900	2.2835716010341005
chr6	111528000	111529000	2.3788152135905554
chr6	111528100	111529100	2.133162355232554
chr6	111528200	111529200	1.6035249590777825
chr6	111528300	111529300	1.782620078269514
chr6	111528400	111529400	1.5163699709453673
chr6	111528500	111529500	0.7932670323262749
chr6	111528600	111529600	1.012347193128319
chr6	111528700	111529700	1.1846470147379091
chr6	111528800	111529800	1.1682491279332607
chr6	111528900	111529900	1.899527867094404
chr6	111529000	111530000	1.515606099422929
chr6	111529100	111530100	1.5231549548078018
chr6	111529200	111530200	1.4669230334890433
chr6	111529300	111530300	1.251541233409002
chr6	111529400	111530400	1.2962062489494188
chr6	111529500	111530500	1.5694649886061405
chr6	111529600	111530600	1.5908243399842217
chr6	111529700	111530700	1.871447696612088
chr6	111529800	111530800	1.6226491126999312
chr6	111529900	111530900	0.9530190869280192
chr6	111530000	111531000	0.697298660225881
chr6	111530100	111531100	1.2515548424262781
chr6	111530200	111531200	0.6318711495257073
chr6	111530300	111531300	0.6574252239789348
chr6	111530400	111531400	0.5708181436771255
chr6	111530500	111531500	0.8088813970515876
chr6	111530600	111531600	1.1239746698522397
chr6	111530700	111531700	0.6500870295718182
chr6	111530800	111531800	1.2896421702135368
chr6	111530900	111531900	1.4256975194445305
chr6	111531000	111532000	1.7525688421519423
chr6	111531100	111532100	1.3452823608958364
chr6	111531200	111532200	2.0076257785331686
chr6	111531300	111532300	2.6427864779020562
chr6	111531400	111532400	2.9234853271397534
chr6	111531500	111532500	2.6635817675501032
chr6	111531600	111532600	2.4246924912311605
chr6	111533700	111534700	0.8914029425203748
chr6	111533800	111534800	1.0751695802117287
chr6	111533900	111534900	1.1491130641207732
chr6	111535300	111536300	1.274720478317574
chr6	111535400	111536400	1.4448649876822666
chr6	111535500	111536500	1.4111448475508632
chr6	111535600	111536600	0.9846726303888814
chr6	111535700	111536700	1.1143665396908806
chr6	111535800	111536800	1.3399092456406183
chr6	111535900	111536900	1.4371546110324644
chr6	111536000	111537000	1.439805613234665
chr6	111536100	111537100	1.3357126471415128
chr6	111536200	111537200	1.6655911078138506
chr6	111536300	111537300	1.9309939868803567
chr6	111536400	111537400	2.345586187587679
chr6	111536500	111537500	2.0166768875157195
chr6	111536600	111537600	2.380052554664504
chr6	111536700	111537700	2.389368503184975
chr6	111536800	111537800	2.1512613293833973
chr6	111536900	111537900	2.058301615232046
chr6	111537000	111538000	1.46721229898102
chr6	111537100	111538100	1.4931224956984674
chr6	111537200	111538200	0.5851688871645382
chr6	111537300	111538300	0.8191738020039967
chr6	111537400	111538400	0.6098980072287518
chr6	111537500	111538500	1.6549991058063362
chr6	111537600	111538600	1.7194194090221582
chr6	111537700	111538700	1.5890585075890162
chr6	111537800	111538800	1.8328886809241185
chr6	111537900	111538900	2.5365558568649487
chr6	111538000	111539000	3.1117114170466924
chr6	111538100	111539100	3.3039613210149974
chr6	111538200	111539200	3.9519957053348795
chr6	111538300	111539300	3.26438821279736
chr6	111538400	111539400	3.2963442037415343
chr6	111538500	111539500	3.1081126377847026
chr6	111538600	111539600	3.1758324539144187
chr6	111538700	111539700	2.941579349742036
chr6	111538800	111539800	2.1217800673454272
chr6	111538900	111539900	1.6299638959870808
chr6	111539000	111540000	1.2820116868066531
chr6	111539100	111540100	1.1830516182212143
chr6	111539200	111540200	1.2728188851037645
chr6	111539300	111540300	1.5855437281097742
chr6	111539400	111540400	1.5942080142767614
chr6	111539500	111540500	1.6455176259721414
chr6	111539600	111540600	1.7176685100987437
chr6	111539700	111540700	2.016678724369668
chr6	111539800	111540800	2.301614530453484
chr6	111539900	111540900	2.192223609532689
chr6	111540000	111541000	2.50787509202996
chr6	111540100	111541100	2.2355423858091115
chr6	111540200	111541200	1.948949407788644
chr6	111540300	111541300	2.384674310667015
chr6	111540400	111541400	2.376291588437389
chr6	111540500	111541500	2.145626955738704
chr6	111540600	111541600	2.1417702637916016
chr6	111540700	111541700	2.7209245596593883
chr6	111540800	111541800	2.9210714452109188
chr6	111540900	111541900	2.6021873913607387
chr6	111541000	111542000	2.3108693566185425
chr6	111541100	111542100	2.936100709909652
chr6	111541200	111542200	3.0701753847843825
chr6	111541300	111542300	1.9410773063702944
chr6	111541400	111542400	1.4502300863059283
chr6	111541500	111542500	1.467384624364531
chr6	111541600	111542600	1.6741810143226128
chr6	111541700	111542700	0.8467670083875609
chr6	111541800	111542800	1.612722913414663
chr6	111541900	111542900	2.255672731752129
chr6	111542000	111543000	2.3259617826165844
chr6	111542100	111543100	2.2010637656522785
chr6	111542200	111543200	1.8473148053298432
chr6	111542300	111543300	2.784591839447527
chr6	111542400	111543400	3.1789298214479773
chr6	111542500	111543500	3.3909372263587816
chr6	111542600	111543600	3.1751064823234505
chr6	111542700	111543700	3.1464550232577997
chr6	111542800	111543800	2.334720564937651
chr6	111542900	111543900	2.3564724362387
chr6	111543000	111544000	2.1186673897642407
chr6	111543100	111544100	1.6259954825089782
chr6	111543200	111544200	1.6087417571366571
chr6	111543300	111544300	1.426396593358051
chr6	111543400	111544400	1.312694803243954
chr6	111543500	111544500	1.2886603077442729
chr6	111543600	111544600	0.9152288042263704
chr6	111543700	111544700	1.7541771852233081
chr6	111543800	111544800	1.6536661304075373
chr6	111543900	111544900	1.2288390826078348
chr6	111544000	111545000	1.2095661376853033
chr6	111544100	111545100	1.439321081854636
chr6	111544200	111545200	1.1471159741538235
chr6	111544300	111545300	1.8373949636549365
chr6	111544400	111545400	1.600928887563463
chr6	111544500	111545500	1.1058400303445497
chr6	111544600	111545600	1.7166451191482768
chr6	111544700	111545700	1.4137889493784015
chr6	111544800	111545800	2.1329558612158452
chr6	111544900	111545900	1.911594985445893
chr6	111545000	111546000	1.9204155096726927
chr6	111545100	111546100	2.234018296852489
chr6	111545200	111546200	2.6614731522566366
chr6	111545300	111546300	2.1717271396117828
chr6	111545400	111546400	1.9131525682030368
chr6	111545500	111546500	2.0859853237536887
chr6	111545600	111546600	2.042209693961368
chr6	111545700	111546700	1.643854288053054
chr6	111545800	111546800	1.2171537337171174
chr6	111545900	111546900	2.060146931728397
chr6	111546000	111547000	1.821640315423777
chr6	111546100	111547100	1.4560402561372303
chr6	111546200	111547200	1.3875937809100327
chr6	111546300	111547300	1.2678636463597448
chr6	111546400	111547400	1.7978667720896755
chr6	111546500	111547500	1.9283688514303872
chr6	111546600	111547600	1.7758293342425449
chr6	111546700	111547700	2.0587893999743243
chr6	111546800	111547800	2.3241945556329004
chr6	111546900	111547900	2.040968055042952
chr6	111547000	111548000	2.853849860632789
chr6	111547100	111548100	3.3212771146161955
chr6	111547200	111548200	3.125467610926038
chr6	111547300	111548300	3.1006668741727528
chr6	111547400	111548400	3.1776087131523543
chr6	111547500	111548500	2.9012598728620884
chr6	111547600	111548600	2.63038236559689
chr6	111547700	111548700	2.317321174455626
chr6	111547800	111548800	2.0334780683829767
chr6	111547900	111548900	1.6803285791642657
chr6	111548000	111549000	0.7823393747701155
chr6	111548100	111549100	0.5655605270570729
chr6	111548200	111549200	0.9517946004399164
chr6	111548300	111549300	0.9504759163360256
chr6	111548400	111549400	0.3341047722719609
chr6	111548500	111549500	0.4778301925662181
chr6	111548600	111549600	0.9905935525832767
chr6	111548700	111549700	0.5194866335318363
chr6	111548800	111549800	0.5138536893982811
chr6	111548900	111549900	0.9949912398189744
chr6	111549000	111550000	1.7488893026259664
chr6	111549100	111550100	1.8007076487380616
chr6	111549200	111550200	1.8406024038159727
chr6	111549300	111550300	2.005260614655742
chr6	111549400	111550400	2.7430269817463224
chr6	111549500	111550500	2.9492884185651893
chr6	111549600	111550600	2.8165420247426938
chr6	111549700	111550700	3.4624473440278005
chr6	111549800	111550800	3.800961954987488
chr6	111549900	111550900	3.2706218585405766
chr6	111550000	111551000	2.877722618833531
chr6	111550100	111551100	2.3598763218505048
chr6	111550200	111551200	1.3221972307325671
chr6	111550300	111551300	1.3145926837089814
chr6	111550400	111551400	0.89264501952838
chr6	111550500	111551500	1.255726066377148
chr6	111550600	111551600	1.0057200502273842
chr6	111550700	111551700	1.311997720421295
chr6	111550800	111551800	1.726458120906254
chr6	111550900	111551900	2.614830962638372
chr6	111551000	111552000	3.0929141943341643
chr6	111551100	111552100	3.3672076514485814
chr6	111551200	111552200	4.224796338631101
chr6	111551300	111552300	3.657555457450021
chr6	111551400	111552400	3.809246923841938
chr6	111551500	111552500	2.735586362301812
chr6	111551600	111552600	2.1821641599402173
chr6	111551700	111552700	2.0898047773310884
chr6	111551800	111552800	1.4085660575294259
chr6	111551900	111552900	0.9592645756499462
chr6	111552000	111553000	0.5655141639478571
chr6	111552100	111553100	1.03071448618652
chr6	111552200	111553200	1.4192390745453527
chr6	111552300	111553300	2.0189294833190106
chr6	111552400	111553400	1.6545523865309548
chr6	111552500	111553500	2.2092547324908143
chr6	111552600	111553600	2.85692099836688
chr6	111552700	111553700	2.8068600987561645
chr6	111552800	111553800	2.7548535498317843
chr6	111552900	111553900	2.810481658088932
chr6	111553700	111554700	1.5074041706541152
chr6	111553800	111554800	1.7710084526075662
chr6	111553900	111554900	1.6751870463985783
chr6	111554000	111555000	1.7187649987125957
chr6	111554100	111555100	1.7364115492933012
chr6	111554200	111555200	1.6411374519108357
chr6	111554300	111555300	1.4740516996633084
chr6	111554400	111555400	1.3372470019409817
chr6	111554500	111555500	1.0279789452670345
chr6	111554600	111555600	1.0836444724590475
chr6	111554700	111555700	1.2314071546738916
chr6	111554800	111555800	0.4817516353979946
chr6	111554900	111555900	-0.2499076403747228
chr6	111555000	111556000	0.11958843518262759
chr6	111555100	111556100	-0.12489000854850227
chr6	111556100	111557100	2.560088555571401
chr6	111556200	111557200	2.3578611107535044
chr6	111556300	111557300	1.9890871923724631
chr6	111556400	111557400	1.9617332385471329
chr6	111557800	111558800	1.446319062310309
chr6	111557900	111558900	1.6144927126718982
chr6	111558000	111559000	1.6076078567902976
chr6	111558100	111559100	1.5884245063223217
chr6	111558200	111559200	1.6242421109352865
chr6	111558300	111559300	1.8011903382100491
chr6	111558400	111559400	1.9163448346087808
chr6	111559000	111560000	0.9585186184103571
chr6	111559100	111560100	1.3607486229743204
chr6	111559200	111560200	2.0433492484456828
chr6	111559300	111560300	2.1018405412745684
chr6	111559400	111560400	2.6633112924994995
chr6	111559500	111560500	2.543339883576195
chr6	111559600	111560600	2.6413556459556062
chr6	111559700	111560700	3.1535562801941093
chr6	111559800	111560800	3.6449608918801855
chr6	111559900	111560900	3.600715215151621
chr6	111560000	111561000	3.8055263168331606
chr6	111560100	111561100	2.972239776739747
chr6	111561200	111562200	0.9851094269936784
chr6	111561300	111562300	0.8749250916396079
chr6	111561400	111562400	1.1264839210600852
chr6	111561500	111562500	1.4820865577728033
chr6	111561600	111562600	1.4612632916097947
chr6	111561700	111562700	1.0880380375678378
chr6	111561800	111562800	0.9826622589453641
chr6	111561900	111562900	1.3276427509548752
chr6	111562000	111563000	1.761096080212063
chr6	111562600	111563600	3.825694836289364
chr6	111562700	111563700	3.7398037309853085
chr6	111562800	111563800	3.6688402886004337
chr6	111562900	111563900	3.682254572521339
chr6	111563000	111564000	3.3140441719177405
chr6	111563100	111564100	3.0543001218878425
chr6	111563200	111564200	3.16053316132442
chr6	111563300	111564300	2.5249448011868987
chr6	111563400	111564400	2.6037010501647218
chr6	111563500	111564500	2.6573573607973864
chr6	111563600	111564600	1.8041382010525904
chr6	111563700	111564700	1.830991715326304
chr6	111563800	111564800	1.9136721262107912
chr6	111563900	111564900	2.193462868227721
chr6	111564000	111565000	2.4307819126085874
chr6	111564100	111565100	2.2530732234284847
chr6	111564200	111565200	2.0663034326493075
chr6	111564300	111565300	1.948529607766016
chr6	111564400	111565400	1.3706589899016477
chr6	111564500	111565500	1.4515923114540603
chr6	111564600	111565600	2.640279354947998
chr6	111564700	111565700	2.630517115743344
chr6	111564800	111565800	2.9452671132084647
chr6	111564900	111565900	2.7139592342769565
chr6	111565000	111566000	2.79950421915685
chr6	111565100	111566100	3.2835883964353347
chr6	111565200	111566200	2.9518819091028763
chr6	111565300	111566300	3.3305850784829847
chr6	111565400	111566400	3.619545489706049
chr6	111565500	111566500	3.4948616551294944
chr6	111565600	111566600	3.960685876177232
chr6	111565700	111566700	4.052037232241881
chr6	111565800	111566800	3.690707457122276
chr6	111565900	111566900	3.6024905856929474
chr6	111566000	111567000	3.5236404296748347
chr6	111566100	111567100	2.8735375015189417
chr6	111566200	111567200	3.0992951845299874
chr6	111566300	111567300	2.871478657534712
chr6	111566400	111567400	2.978236175108698
chr6	111566500	111567500	2.9335636977415223
chr6	111566600	111567600	2.3491116290333705
chr6	111566700	111567700	2.623119983057389
chr6	111566800	111567800	2.3772676935892774
chr6	111566900	111567900	2.3945688046983333
chr6	111567000	111568000	2.1561838875479302
chr6	111567100	111568100	2.7079761347625237
chr6	111567200	111568200	2.302095739778337
chr6	111567300	111568300	2.432058087397351
chr6	111567400	111568400	1.8200398232124844
chr6	111567500	111568500	2.0895196699079563
chr6	111568500	111569500	3.064682682299477
chr6	111568600	111569600	2.669857262113086
chr6	111568700	111569700	2.3675865958774285
chr6	111568800	111569800	1.8135139309421329
chr6	111568900	111569900	1.9360049415020693
chr6	111569000	111570000	1.2057875369534057
chr6	111569100	111570100	1.3528315145666407
chr6	111569200	111570200	1.2889341017607676
chr6	111569300	111570300	1.8621614930757184
chr6	111569400	111570400	1.9182974279413425
chr6	111569500	111570500	1.5831651030752367
chr6	111569600	111570600	2.155290756799705
chr6	111569700	111570700	2.2435903309896994
chr6	111569800	111570800	2.3177866288133457
chr6	111569900	111570900	2.556443178725439
chr6	111570000	111571000	2.4789644531846253
chr6	111570100	111571100	2.4294884802310395
chr6	111570200	111571200	2.0985232859821403
chr6	111570300	111571300	1.6401130419972882
chr6	111570400	111571400	1.7383639828020951
chr6	111570500	111571500	2.117401625572636
chr6	111570600	111571600	1.4248032926868666
chr6	111570700	111571700	1.768915000952282
chr6	111570800	111571800	1.9768772028529769
chr6	111571100	111572100	0.8828051595252303
chr6	111571200	111572200	1.3164792543968855
chr6	111571300	111572300	1.4416477920723936
chr6	111571400	111572400	1.262083255514166
chr6	111571500	111572500	1.6787305509702664
chr6	111571600	111572600	1.9865818757655185
chr6	111571700	111572700	1.8981314850799282
chr6	111571800	111572800	2.105041205664924
chr6	111571900	111572900	2.265616680830966
chr6	111572000	111573000	2.9614191705107533
chr6	111572100	111573100	2.7630954971469914
chr6	111572200	111573200	2.7556527868279086
chr6	111572300	111573300	3.16389462327326
chr6	111572400	111573400	3.4362854670336644
chr6	111572500	111573500	2.785720014606517
chr6	111572600	111573600	2.5904886982564714
chr6	111572700	111573700	2.408390752026936
chr6	111572800	111573800	2.208390722886982
chr6	111572900	111573900	2.012070110481392
chr6	111573000	111574000	1.313440079382335
chr6	111573100	111574100	1.2565289221041844
chr6	111573200	111574200	0.8265282639156962
chr6	111575600	111576600	2.9067109092415944
chr6	111575700	111576700	2.66395355870554
chr6	111575800	111576800	2.0282504525017626
chr6	111575900	111576900	2.098700447668703
chr6	111576000	111577000	1.3682778425730957
chr6	111576100	111577100	0.5847415912259385
chr6	111576200	111577200	0.21947779062518435
chr6	111576300	111577300	1.3337912423257623
chr6	111576400	111577400	0.9282967400656288
chr6	111576500	111577500	1.4994397232579393
chr6	111577500	111578500	1.5781841074112029
chr6	111577600	111578600	1.8084414491570653
chr6	111577700	111578700	1.3635811623015588
chr6	111577800	111578800	1.684554038570315
chr6	111577900	111578900	1.7542643003287797
chr6	111578000	111579000	1.8206567619088372
chr6	111578100	111579100	1.8432599243238723
chr6	111578200	111579200	2.645875754555442
chr6	111581100	111582100	1.5196684180806976
chr6	111581200	111582200	2.170208297634296
chr6	111581300	111582300	2.0191750865741334
chr6	111581400	111582400	1.7773026715161522
chr6	111581500	111582500	1.8754032185869547
chr6	111581600	111582600	2.05873389746346
chr6	111581700	111582700	2.2796052006303738
chr6	111581800	111582800	2.0704834506964795
chr6	111581900	111582900	2.145904096820543
chr6	111582000	111583000	2.8098131466852103
chr6	111582100	111583100	2.194091745218444
chr6	111582200	111583200	2.21877259839667
chr6	111582300	111583300	2.045466760960561
chr6	111582400	111583400	2.7114206282542552
chr6	111582500	111583500	2.5738111993762165
chr6	111582600	111583600	2.768503861751445
chr6	111582700	111583700	2.741465971681766
chr6	111582800	111583800	2.5015390995979505
chr6	111582900	111583900	2.62254165622687
chr6	111583000	111584000	2.0839514480361245
chr6	111583100	111584100	2.1904542816835746
chr6	111583200	111584200	2.474215725557525
chr6	111583300	111584300	3.0949608097856185
chr6	111583400	111584400	3.0110555997733592
chr6	111583500	111584500	3.0724487638840934
chr6	111583600	111584600	3.05730888067746
chr6	111583700	111584700	2.775613552657504
chr6	111583800	111584800	3.0370810840504103
chr6	111583900	111584900	2.9245302253069383
chr6	111584000	111585000	3.3185931892497216
chr6	111584100	111585100	3.333215760026876
chr6	111584200	111585200	2.759054550344171
chr6	111584300	111585300	2.314407207064208
chr6	111584900	111585900	1.7161824231658145
chr6	111585000	111586000	1.3074707511898072
chr6	111585100	111586100	1.051503842788893
chr6	111585200	111586200	1.2354281382579986
chr6	111585400	111586400	2.1350316602521326
chr6	111585500	111586500	2.515828066310628
chr6	111585600	111586600	2.1652908244394604
chr6	111585700	111586700	2.0278476096704616
chr6	111585800	111586800	1.8420955202415816
chr6	111586100	111587100	1.6815582862650469
chr6	111586200	111587200	1.171303136888695
chr6	111586300	111587300	1.4186140846807611
chr6	111586400	111587400	1.5237104338784315
chr6	111586500	111587500	1.3441990272870183
chr6	111586600	111587600	1.391607957016713
chr6	111586700	111587700	1.3341378955202141
chr6	111586800	111587800	1.1460133826900514
chr6	111586900	111587900	1.940494769411593
chr6	111587000	111588000	2.449575777267
chr6	111587100	111588100	2.48671501697018
chr6	111587200	111588200	3.0238980041269703
chr6	111587300	111588300	3.3882247627993105
chr6	111587400	111588400	3.485580858836092
chr6	111587500	111588500	3.920860390649512
chr6	111587600	111588600	4.041816220260281
chr6	111587700	111588700	4.180473240740429
chr6	111587800	111588800	4.3759367804309965
chr6	111587900	111588900	4.131388902658807
chr6	111588000	111589000	3.8560079710658552
chr6	111589100	111590100	3.327932850384766
chr6	111589200	111590200	3.1816850183524763
chr6	111589300	111590300	3.1808389435120024
chr6	111589400	111590400	3.3392785953636985
chr6	111589500	111590500	3.1102832730853702
chr6	111589600	111590600	2.047248378192383
chr6	111589700	111590700	1.9696616996232288
chr6	111589800	111590800	1.740115262537312
chr6	111589900	111590900	1.770016287841152
chr6	111590000	111591000	1.9042910753693183
chr6	111590100	111591100	2.013174795988928
chr6	111590200	111591200	2.6908315967722234
chr6	111590300	111591300	2.979108423525839
chr6	111590400	111591400	2.849768710170021
chr6	111590500	111591500	4.247828648540562
chr6	111590600	111591600	4.595602655553246
chr6	111590700	111591700	4.6553466150376135
chr6	111590800	111591800	4.937695125222787
chr6	111590900	111591900	5.034625094005575
chr6	111591000	111592000	4.907505086343568
chr6	111591100	111592100	5.27564289559071
chr6	111591200	111592200	4.6530334607518125
chr6	111591300	111592300	4.577172690260822
chr6	111591400	111592400	4.684487567697032
chr6	111591500	111592500	3.783413766485512
chr6	111591600	111592600	3.834233468616772
chr6	111591700	111592700	3.252633357494445
chr6	111591800	111592800	2.100780594290018
chr6	111591900	111592900	2.113520669906547
chr6	111592000	111593000	1.7598457811616566
chr6	111592100	111593100	1.3377573403781289
chr6	111592200	111593200	1.2711930850938995
chr6	111592300	111593300	0.7782463135510695
chr6	111592400	111593400	0.7060513511704521
chr6	111592500	111593500	1.0931605387562204
chr6	111592600	111593600	1.0634587198170349
chr6	111592700	111593700	1.3532983185210503
chr6	111592800	111593800	1.8004779428900055
chr6	111592900	111593900	1.6964362348052135
chr6	111593000	111594000	1.9356257540187654
chr6	111593100	111594100	2.1688278710911204
chr6	111594200	111595200	1.5046271733715115
chr6	111594300	111595300	1.129323685426163
chr6	111594400	111595400	0.6933844231222857
chr6	111594500	111595500	0.7402439239872708
chr6	111594600	111595600	-0.03729895187724869
chr6	111594700	111595700	-2.46275580987032
chr6	111594800	111595800	-2.8445894256598083
chr6	111595100	111596100	-1.825087265740376
chr6	111595200	111596200	-2.197626106436295
chr6	111595300	111596300	-1.6527459141533465
chr6	111595400	111596400	-1.0043086340327367
chr6	111595900	111596900	1.1784414534547702
chr6	111596000	111597000	0.760350309386318
chr6	111596100	111597100	0.7283437369510825
chr6	111596200	111597200	1.0448896074935523
chr6	111596300	111597300	1.0659352134683244
chr6	111596400	111597400	0.3658240210587567
chr6	111596500	111597500	0.42835325661701135
chr6	111596600	111597600	0.4259195900399732
chr6	111596700	111597700	0.1706781462934279
chr6	111596800	111597800	0.530544444181197
chr6	111596900	111597900	0.8558458636948512
chr6	111597000	111598000	1.046771699244567
chr6	111597100	111598100	0.5207309690427492
chr6	111597200	111598200	0.23622259486825764
chr6	111597300	111598300	-0.21623912832917905
chr6	111597400	111598400	0.3047381960635571
chr6	111597500	111598500	0.29517464227175816
chr6	111597600	111598600	0.3773975219737996
chr6	111597700	111598700	0.8289133234778633
chr6	111597800	111598800	1.2609497729262142
chr6	111597900	111598900	0.7334401136724846
chr6	111598000	111599000	1.63490080829332
chr6	111598100	111599100	2.17016695260397
chr6	111598200	111599200	2.2628636053921087
chr6	111598300	111599300	1.4066667074338255
chr6	111598400	111599400	1.7820402358893732
chr6	111598500	111599500	1.9706604819162088
chr6	111598600	111599600	2.148976082190596
chr6	111598700	111599700	1.9637561675954216
chr6	111598800	111599800	1.6320817428614989
chr6	111598900	111599900	2.3216514045189065
chr6	111599000	111600000	2.229337336601242
chr6	111599100	111600100	2.50828105787272
chr6	111599200	111600200	2.287444498180409
chr6	111599300	111600300	3.162517413431732
chr6	111599400	111600400	3.1980194358847074
chr6	111599500	111600500	2.7261488346434697
chr6	111599600	111600600	2.267929368823328
chr6	111599700	111600700	2.400436761311498
chr6	111599800	111600800	2.36817271572718
chr6	111599900	111600900	2.0572659975621543
chr6	111600000	111601000	1.6270119966961312
chr6	111600100	111601100	1.8129589086905624
chr6	111600200	111601200	1.776577985588474
chr6	111600300	111601300	2.1880159411504785
chr6	111600400	111601400	1.4915469981560858
chr6	111600500	111601500	2.133151506237001
chr6	111600600	111601600	2.0271790820353504
chr6	111600700	111601700	1.9637991576804263
chr6	111600800	111601800	2.0432750988340715
chr6	111600900	111601900	1.5015479905188358
chr6	111601000	111602000	1.3519206832956985
chr6	111601100	111602100	1.3391408287293045
chr6	111601200	111602200	1.9002678505829973
chr6	111601300	111602300	1.1806415583547014
chr6	111601400	111602400	1.5311510717037926
chr6	111602100	111603100	3.1413787402974034
chr6	111602200	111603200	2.9176681584433632
chr6	111602300	111603300	3.1351491526209916
chr6	111602400	111603400	3.156386431525314
chr6	111602500	111603500	2.9382899478135083
chr6	111602600	111603600	2.730183604174616
chr6	111602700	111603700	2.490477361188014
chr6	111602800	111603800	2.2630796328159004
chr6	111602900	111603900	2.0215394772404225
chr6	111603000	111604000	2.1684116158993088
chr6	111603100	111604100	1.7414501639882756
chr6	111603200	111604200	1.7816735909442232
chr6	111603300	111604300	1.8482788086200097
chr6	111603400	111604400	2.169225806466552
chr6	111603500	111604500	2.338920922562344
chr6	111603600	111604600	2.2529283612217035
chr6	111603700	111604700	2.6564821650494976
chr6	111603800	111604800	1.2989530619055007
chr6	111603900	111604900	1.3452438911768938
chr6	111604000	111605000	1.005163551828512
chr6	111604100	111605100	0.4262396221667425
chr6	111604200	111605200	0.06651692381121219
chr6	111604300	111605300	0.9520065311742564
chr6	111604400	111605400	0.3020878349808211
chr6	111604500	111605500	-0.14156270398457094
chr6	111604600	111605600	-0.4745333388313699
chr6	111604700	111605700	-1.6105604703298029
chr6	111604800	111605800	-0.2539055577940111
chr6	111604900	111605900	-0.2394155724440991
chr6	111605000	111606000	0.1360207713390664
chr6	111605100	111606100	0.7773449967381021
chr6	111605200	111606200	0.8864918411350081
chr6	111605300	111606300	-0.1309257613979321
chr6	111605400	111606400	0.09438457896214472
chr6	111605500	111606500	0.32447109994017403
chr6	111605600	111606600	0.8812771736332621
chr6	111607800	111608800	1.6003265404359357
chr6	111607900	111608900	2.27352101283512
chr6	111608000	111609000	2.0467741076883423
chr6	111608100	111609100	0.9245520399899138
chr6	111608200	111609200	0.9950603712188032
chr6	111608300	111609300	1.1877456757486131
chr6	111608400	111609400	1.5738198747836998
chr6	111608500	111609500	0.9916285951436472
chr6	111608600	111609600	1.269393893079916
chr6	111608700	111609700	1.2506410848604796
chr6	111608800	111609800	0.6412690821562117
chr6	111608900	111609900	0.8528425394530087
chr6	111609000	111610000	0.8806234592486004
chr6	111609100	111610100	1.6697825941724642
chr6	111609200	111610200	0.9055197472185608
chr6	111609300	111610300	1.2850123602257502
chr6	111609400	111610400	1.0994123787429353
chr6	111609500	111610500	2.0280772747684632
chr6	111609600	111610600	1.6421766854276003
chr6	111609700	111610700	1.87137136242554
chr6	111609800	111610800	2.300935165530612
chr6	111609900	111610900	1.8075734955753275
chr6	111610000	111611000	2.330089270225309
chr6	111610100	111611100	2.4621065785329472
chr6	111610200	111611200	3.0376005831675195
chr6	111610300	111611300	2.3023245346333425
chr6	111610400	111611400	2.4363931197320294
chr6	111610500	111611500	2.1772149899741247
chr6	111610600	111611600	1.7625620176277128
chr6	111610700	111611700	2.1542300422544303
chr6	111610800	111611800	2.2336393004801653
chr6	111610900	111611900	1.028117970510231
chr6	111611000	111612000	-0.3550634781765583
chr6	111611100	111612100	-1.2049482288628797
chr6	111611200	111612200	-1.05076501048367
chr6	111611300	111612300	-0.9281108616652621
chr6	111611400	111612400	-1.7104871741528511
chr6	111611500	111612500	-1.7882642355373468
chr6	111611600	111612600	-1.6728319267085885
chr6	111611700	111612700	-2.545893397718197
chr6	111611800	111612800	-2.7968220860428628
chr6	111611900	111612900	-1.5767759597965452
chr6	111612000	111613000	-0.6386222410398156
chr6	111612100	111613100	0.1951309789651364
chr6	111612200	111613200	0.3428652586121049
chr6	111612300	111613300	0.2341174299088903
chr6	111612400	111613400	0.7898833481960317
chr6	111612500	111613500	0.377271125749216
chr6	111612600	111613600	0.3064984517404208
chr6	111612700	111613700	0.6617699773323261
chr6	111612800	111613800	0.724055459283858
chr6	111612900	111613900	0.8027879702630375
chr6	111613000	111614000	0.604877551710362
chr6	111613100	111614100	0.09592803715772057
chr6	111613200	111614200	0.11044895729744812
chr6	111613300	111614300	0.12296016898042668
chr6	111613400	111614400	0.18413922749220246
chr6	111613500	111614500	0.3976572399553449
chr6	111613600	111614600	0.057962420054519286
chr6	111613700	111614700	0.2885776514545678
chr6	111613800	111614800	0.2285790905539009
chr6	111613900	111614900	0.2088547307747637
chr6	111614000	111615000	0.5699278586185544
chr6	111614100	111615100	1.5770910676011702
chr6	111614200	111615200	1.3978039569246157
chr6	111614300	111615300	1.604955697916076
chr6	111614400	111615400	1.4894935540087435
chr6	111614500	111615500	1.2658428861860216
chr6	111614600	111615600	2.3137114494183098
chr6	111614700	111615700	2.173570716931081
chr6	111614800	111615800	2.4405646303792343
chr6	111614900	111615900	1.969194475039219
chr6	111615000	111616000	2.0088344291595823
chr6	111615100	111616100	1.6144212085871017
chr6	111615200	111616200	1.2106151412654331
chr6	111615300	111616300	1.4043356159003264
chr6	111615400	111616400	1.3248818777681963
chr6	111615500	111616500	1.5121792762780686
chr6	111615600	111616600	0.9543489614107346
chr6	111615700	111616700	1.5811937439981814
chr6	111615800	111616800	0.8572782081132636
chr6	111615900	111616900	1.2498798937884494
chr6	111616000	111617000	0.6915945296830757
chr6	111616100	111617100	0.5792798777020867
chr6	111617200	111618200	1.4183939274445525
chr6	111617300	111618300	1.4655618609546617
chr6	111617400	111618400	1.2441846620121626
chr6	111617500	111618500	0.9928546751991594
chr6	111617600	111618600	0.5969015817987345
chr6	111617700	111618700	0.6855900705587887
chr6	111617800	111618800	1.0829573288929757
chr6	111617900	111618900	1.6636670852248765
chr6	111618000	111619000	1.6914104884417636
chr6	111618100	111619100	1.6413759938373458
chr6	111618200	111619200	1.62435628099663
chr6	111618300	111619300	1.5427645100299123
chr6	111618400	111619400	1.7378915309198582
chr6	111618500	111619500	1.7660140989595512
chr6	111618600	111619600	2.016319697597833
chr6	111618700	111619700	1.8217075154675035
chr6	111618800	111619800	1.8814581723118984
chr6	111619700	111620700	1.6701254094349989
chr6	111620600	111621600	-0.4158119700735061
chr6	111620700	111621700	0.3577687642846999
chr6	111620800	111621800	0.4487392389120848
chr6	111620900	111621900	0.2431645357002817
chr6	111621000	111622000	0.18354848235535337
chr6	111621100	111622100	0.3279850547115539
chr6	111621200	111622200	0.5675676179089557
chr6	111621300	111622300	0.9128031979523108
chr6	111621400	111622400	1.1697266112203986
chr6	111621500	111622500	1.1891603529692751
chr6	111621600	111622600	1.2920869306248977
chr6	111621700	111622700	0.8612540245782091
chr6	111621800	111622800	0.9380567879003181
chr6	111621900	111622900	1.2930075062714528
chr6	111622000	111623000	1.3025959406410914
chr6	111622100	111623100	1.5436764742540998
chr6	111622200	111623200	1.4968753884016464
chr6	111622300	111623300	1.2631230276969545
chr6	111622400	111623400	1.2133589756404517
chr6	111622500	111623500	1.7637775649086482
chr6	111622600	111623600	1.3872425936610822
chr6	111622700	111623700	1.4440543725953092
chr6	111622800	111623800	1.3184768178462645
chr6	111622900	111623900	1.2892855550608562
chr6	111623000	111624000	1.276611681113989
chr6	111623500	111624500	1.4574784594874128
chr6	111623600	111624600	1.5030730260386596
chr6	111623700	111624700	1.7492586189780759
chr6	111623800	111624800	1.7450485723611262
chr6	111623900	111624900	1.5699854635341317
chr6	111624000	111625000	1.478051461790889
chr6	111624100	111625100	1.4917920874034207
chr6	111624200	111625200	0.9121216819863168
chr6	111624300	111625300	1.1781904642011822
chr6	111624400	111625400	1.491638173854596
chr6	111624500	111625500	0.9683864380730388
chr6	111624600	111625600	0.7242766098110943
chr6	111624700	111625700	0.3488168236454619
chr6	111624800	111625800	0.6569472281264039
chr6	111624900	111625900	0.7822422649166413
chr6	111625000	111626000	0.889514224741426
chr6	111625100	111626100	0.9489567486042204
chr6	111625200	111626200	1.6251213878403843
chr6	111625300	111626300	1.0482307460101106
chr6	111625400	111626400	0.9404992055806586
chr6	111625500	111626500	1.2158899398313088
chr6	111625600	111626600	1.3986636317363317
chr6	111625700	111626700	1.4681729681332527
chr6	111625800	111626800	1.2149503083043005
chr6	111625900	111626900	0.7228468471196994
chr6	111626000	111627000	0.5503010632201958
chr6	111626100	111627100	0.9198873870204064
chr6	111626200	111627200	0.4072044317184998
chr6	111626300	111627300	0.3679722772861495
chr6	111627400	111628400	1.5038313425939471
chr6	111627500	111628500	1.6889349712925352
chr6	111627600	111628600	2.288020858627516
chr6	111627700	111628700	2.5702077733037663
chr6	111627800	111628800	2.4249787732899986
chr6	111627900	111628900	2.377371600189041
chr6	111628000	111629000	1.608839064668179
chr6	111628100	111629100	1.7285069560784774
chr6	111628200	111629200	0.9877816443835282
chr6	111628300	111629300	1.3793775746973291
chr6	111628400	111629400	1.9153971572609456
chr6	111628500	111629500	1.31659141851269
chr6	111628600	111629600	0.9493390819183976
chr6	111628700	111629700	0.7107835057310179
chr6	111628800	111629800	0.6140326838582176
chr6	111628900	111629900	0.4309226622588749
chr6	111629000	111630000	1.1136932470142964
chr6	111629100	111630100	0.88695696816401
chr6	111629200	111630200	1.4063771482807954
chr6	111629300	111630300	0.6773067991430708
chr6	111629400	111630400	0.4128793752730593
chr6	111629500	111630500	0.6373900955684051
chr6	111629600	111630600	0.6608397647610633
chr6	111629700	111630700	0.7863229365925193
chr6	111629800	111630800	0.4652378287479266
chr6	111629900	111630900	0.3368212798505993
chr6	111630000	111631000	0.6283313102637991
chr6	111630100	111631100	0.15016141046682854
chr6	111630200	111631200	0.5833013479103402
chr6	111630300	111631300	0.6508653792726318
chr6	111630400	111631400	0.835880712251804
chr6	111630500	111631500	0.722834552575678
chr6	111630600	111631600	1.188382089054303
chr6	111630700	111631700	1.3332600721134864
chr6	111630800	111631800	1.6989558403561695
chr6	111630900	111631900	1.5193419826902412
chr6	111631000	111632000	1.5405039013316018
chr6	111631100	111632100	2.370136214156896
chr6	111631200	111632200	1.991162533244195
chr6	111631300	111632300	1.5349794341543863
chr6	111631400	111632400	1.7128008563097157
chr6	111631500	111632500	2.165125946070064
chr6	111631600	111632600	1.4445268507532352
chr6	111631700	111632700	1.7458260059927486
chr6	111631800	111632800	1.9475566786233685
chr6	111631900	111632900	2.4960028606814935
chr6	111632000	111633000	2.385780769500929
chr6	111632100	111633100	2.285576176549035
chr6	111632200	111633200	2.257757236581214
chr6	111632300	111633300	2.3760760980873163
chr6	111633400	111634400	2.622598853734124
chr6	111633500	111634500	2.0306663653206507
chr6	111633600	111634600	1.8396349668753604
chr6	111633700	111634700	1.257035305590697
chr6	111633800	111634800	2.1736788384898427
chr6	111633900	111634900	1.7047788326245377
chr6	111634000	111635000	1.2935048093510986
chr6	111635100	111636100	0.35624725385798484
chr6	111635200	111636200	0.7153799256842077
chr6	111635300	111636300	0.7560882828781317
chr6	111635400	111636400	0.8824508210229708
chr6	111635500	111636500	0.7720315792473126
chr6	111635600	111636600	0.05148046812584752
chr6	111635700	111636700	-0.28567879833238125
chr6	111635800	111636800	-0.5304805522756575
chr6	111635900	111636900	-0.5116208334942262
chr6	111636000	111637000	-0.5680495138798305
chr6	111636100	111637100	-0.05670093748903361
chr6	111636200	111637200	-0.5305607147553135
chr6	111636300	111637300	-0.6651395341439992
chr6	111636400	111637400	-0.4013321297483091
chr6	111636500	111637500	-0.4505556608413186
chr6	111636600	111637600	-0.3241724263640596
chr6	111636700	111637700	0.02189883590915853
chr6	111636800	111637800	-0.046185428980642734
chr6	111636900	111637900	0.19131598564078012
chr6	111638300	111639300	1.1335762736482224
chr6	111638400	111639400	1.1686553162565207
chr6	111638500	111639500	1.845970298543837
chr6	111638600	111639600	0.8243158578747476
chr6	111638700	111639700	0.4076345526092761
chr6	111638800	111639800	0.7217590591445949
chr6	111638900	111639900	1.0176922991821489
chr6	111639000	111640000	0.8048642258780265
chr6	111639100	111640100	1.0594015158925227
chr6	111639200	111640200	1.0822914027578994
chr6	111639300	111640300	0.386871484365089
chr6	111639400	111640400	0.04718347780119152
chr6	111639500	111640500	-0.4415742979944312
chr6	111639600	111640600	0.599125648814553
chr6	111639700	111640700	0.9336004347611936
chr6	111642300	111643300	0.07161226516278132
chr6	111642400	111643400	0.07305514333618235
chr6	111642500	111643500	-0.3769472061241273
chr6	111644900	111645900	-0.15444176081726624
chr6	111645000	111646000	-0.2771712795425284
chr6	111645100	111646100	-0.5450301104722938
chr6	111646400	111647400	-0.7512901166438216
chr6	111647700	111648700	2.2457352349059323
chr6	111647800	111648800	2.1238785165697727
chr6	111647900	111648900	1.8552899541871648
chr6	111648000	111649000	1.9912542897168592
chr6	111648100	111649100	2.0596821684242785
chr6	111648200	111649200	2.0538665568009056
chr6	111648300	111649300	2.0417783646686
chr6	111648400	111649400	1.9207196209731328
chr6	111650000	111651000	1.1075952908960767
chr6	111650100	111651100	0.6151198793090503
chr6	111651800	111652800	-1.2913879879377363
chr6	111651900	111652900	-1.0579773290003796
chr6	111652000	111653000	-0.9839295792118102
chr6	111652100	111653100	-0.6671870602961217
chr6	111652200	111653200	-1.0459097560515855
chr6	111652300	111653300	-1.3006650443470875
chr6	111652400	111653400	-1.4148369919213866
chr6	111652500	111653500	-1.7207915269917191
chr6	111652600	111653600	-1.0011615325508385
chr6	111652700	111653700	-0.9965715484271532
chr6	111652800	111653800	-0.8394335094923471
chr6	111652900	111653900	-0.5288696169308019
chr6	111653000	111654000	-0.4087656492878547
chr6	111653100	111654100	-0.00751611104343904
chr6	111653200	111654200	1.1959979917383938
chr6	111653300	111654300	1.7941412353374104
chr6	111653400	111654400	2.5355207039229635
chr6	111653500	111654500	1.799178438963425
chr6	111653600	111654600	1.8757806291894081
chr6	111653700	111654700	2.076296431774203
chr6	111653800	111654800	1.8477434563588402
chr6	111653900	111654900	1.7382855864466475
chr6	111654000	111655000	1.6795625268667806
chr6	111654100	111655100	1.410420598492813
chr6	111654200	111655200	1.148979787035924
chr6	111654300	111655300	0.941654678113716
chr6	111654400	111655400	0.08166815495091131
chr6	111654500	111655500	0.6235504809666607
chr6	111654600	111655600	0.6101042204057234
chr6	111654700	111655700	0.3991732055362127
chr6	111655900	111656900	1.8507802452285875
chr6	111656000	111657000	1.6992203667088384
chr6	111656100	111657100	2.178178135569841
chr6	111656200	111657200	2.1967210864697657
chr6	111656300	111657300	1.6840220930886662
chr6	111656400	111657400	2.077267460677166
chr6	111656500	111657500	1.4292444389971737
chr6	111656600	111657600	0.5556161317105761
chr6	111656700	111657700	0.8353123276016565
chr6	111656800	111657800	0.7251389163758364
chr6	111656900	111657900	1.0967071846488436
chr6	111658000	111659000	1.9993263082081956
chr6	111658100	111659100	1.587627020616186
chr6	111658200	111659200	1.314941958027272
chr6	111658300	111659300	0.7904928698924969
chr6	111658400	111659400	0.5780715344122225
chr6	111658500	111659500	0.6808447075432439
chr6	111658600	111659600	0.18967922484971966
chr6	111658700	111659700	0.10366732061262747
chr6	111658800	111659800	0.2603775188216424
chr6	111658900	111659900	0.16291489576614807
chr6	111659000	111660000	0.06726933468377856
chr6	111659100	111660100	-0.1501527810208909
chr6	111659200	111660200	-0.2113396405253347
chr6	111659300	111660300	0.08309789433559024
chr6	111659400	111660400	0.20428165448732
chr6	111659500	111660500	-0.0423864194228412
chr6	111659600	111660600	0.1899462527451113
chr6	111659700	111660700	0.5823533664589825
chr6	111659800	111660800	0.459314737173313
chr6	111659900	111660900	1.0813369868437166
chr6	111660000	111661000	1.1070715670010478
chr6	111660100	111661100	1.3298802618763768
chr6	111660200	111661200	1.6692076604954988
chr6	111660300	111661300	1.9718912917619733
chr6	111660400	111661400	1.7876559065657047
chr6	111660500	111661500	2.2028783227587025
chr6	111660600	111661600	2.2971171213250923
chr6	111660700	111661700	1.8956275943632783
chr6	111660800	111661800	2.5804614158414814
chr6	111660900	111661900	2.9109192835212307
chr6	111661000	111662000	4.044087746381971
chr6	111661100	111662100	3.7431308979872537
chr6	111661200	111662200	3.525632176594572
chr6	111661300	111662300	3.6089093442812716
chr6	111661400	111662400	3.732749900337616
chr6	111661500	111662500	3.103560903296959
chr6	111661600	111662600	3.0265471548108622
chr6	111661700	111662700	3.018378036585538
chr6	111661800	111662800	2.249507089519992
chr6	111661900	111662900	1.3741774139944567
chr6	111662000	111663000	0.12692253028620842
chr6	111662100	111663100	0.9379939210471614
chr6	111662200	111663200	1.0085964889875405
chr6	111662300	111663300	0.6169668724271911
chr6	111662400	111663400	0.855817781053684
chr6	111662500	111663500	1.8011463604966496
chr6	111662600	111663600	2.2533314465567607
chr6	111662700	111663700	2.950800028393839
chr6	111662800	111663800	2.808596418807092
chr6	111662900	111663900	2.6936722205779264
chr6	111663000	111664000	3.021385638010277
chr6	111663100	111664100	2.9428663968192788
chr6	111663200	111664200	2.871694730412792
chr6	111663300	111664300	2.8439493361824235
chr6	111663400	111664400	2.584659321638988
chr6	111663500	111664500	1.9677167798468795
chr6	111663600	111664600	2.217387164253264
chr6	111663700	111664700	1.8783135859822644
chr6	111663800	111664800	1.8679647801952943
chr6	111663900	111664900	2.098144831399856
chr6	111664000	111665000	1.623654948721635
chr6	111664100	111665100	2.1352020534499934
chr6	111664200	111665200	2.379780970713855
chr6	111664300	111665300	1.5159048515474562
chr6	111664400	111665400	1.3722033776095752
chr6	111664500	111665500	1.6136175876063676
chr6	111664600	111665600	1.2333120090388991
chr6	111664700	111665700	1.2749857367287776
chr6	111664800	111665800	0.8923141967405238
chr6	111664900	111665900	0.6579628034514153
chr6	111666100	111667100	-0.08745159953261862
chr6	111666200	111667200	-0.3466452039586021
chr6	111666300	111667300	-0.6508822858670708
chr6	111666400	111667400	-0.5892693316403055
chr6	111666500	111667500	-1.0807141114931902
chr6	111666600	111667600	-0.7104494411446318
chr6	111666700	111667700	-0.9149273315285508
chr6	111666800	111667800	-0.9777212590348644
chr6	111666900	111667900	0.1640023037729177
chr6	111667000	111668000	0.027013773777127145
chr6	111667100	111668100	0.014782900732902315
chr6	111667200	111668200	0.810475297092533
chr6	111667300	111668300	1.2013953511440325
chr6	111667400	111668400	0.8389676916344677
chr6	111667500	111668500	1.6514178106300923
chr6	111667600	111668600	1.8445281171628696
chr6	111667700	111668700	1.967217062231904
chr6	111667800	111668800	2.110757622795931
chr6	111667900	111668900	1.5004864443730301
chr6	111668000	111669000	1.4708923229406734
chr6	111668100	111669100	1.7038428511872412
chr6	111669500	111670500	-0.7072888619774738
chr6	111669600	111670600	-0.3760013850777633
chr6	111669700	111670700	-0.2272255700005309
chr6	111669800	111670800	0.230796111769018
chr6	111669900	111670900	-0.1857699994812542
chr6	111670000	111671000	-0.12328268022850082
chr6	111670100	111671100	-0.2632849264590506
chr6	111670200	111671200	0.20296083214200927
chr6	111670300	111671300	0.4742371896551141
chr6	111670400	111671400	0.4634509496218244
chr6	111670500	111671500	1.3063039580557632
chr6	111670600	111671600	1.4014059991671086
chr6	111670700	111671700	2.3761835043653416
chr6	111670800	111671800	1.9293785822110825
chr6	111670900	111671900	1.6607023654737822
chr6	111671000	111672000	1.6994241125181262
chr6	111671100	111672100	2.301393571125752
chr6	111671200	111672200	2.485085339187118
chr6	111671300	111672300	2.3388531109445885
chr6	111671400	111672400	2.2134980644879203
chr6	111671500	111672500	2.327316136001652
chr6	111671600	111672600	2.225996658307099
chr6	111671700	111672700	1.150509503667124
chr6	111671800	111672800	1.8929662697759464
chr6	111671900	111672900	2.317228246199275
chr6	111672000	111673000	2.2128291843006442
chr6	111672100	111673100	1.9701225689355493
chr6	111672200	111673200	1.5876116690909907
chr6	111672300	111673300	2.1609861921623854
chr6	111672400	111673400	2.245068629767341
chr6	111672500	111673500	1.8216124352663483
chr6	111672600	111673600	2.02008768556929
chr6	111673700	111674700	3.8275573296798817
chr6	111673800	111674800	3.434395800509728
chr6	111673900	111674900	3.3842948997528524
chr6	111674000	111675000	2.9157159512154194
chr6	111674100	111675100	3.1288842455734724
chr6	111674200	111675200	2.754105510641708
chr6	111674300	111675300	2.552106994534089
chr6	111674400	111675400	2.117020180017423
chr6	111674500	111675500	2.593175281999529
chr6	111674600	111675600	1.4707635866208444
chr6	111674700	111675700	0.8254958613180811
chr6	111674800	111675800	1.20172084842863
chr6	111674900	111675900	1.0455164252547158
chr6	111675000	111676000	1.7851869530051985
chr6	111675100	111676100	1.3933019250238121
chr6	111675200	111676200	1.8492111046117967
chr6	111675300	111676300	2.007816488632556
chr6	111675400	111676400	2.1166754593997763
chr6	111675500	111676500	1.4925158270659469
chr6	111675600	111676600	2.1930001849763423
chr6	111675700	111676700	2.2678246476121946
chr6	111675800	111676800	2.2745694969767025
chr6	111675900	111676900	2.052131345306852
chr6	111676000	111677000	1.179999475078779
chr6	111676100	111677100	1.5391362332591836
chr6	111676200	111677200	1.5330387492854185
chr6	111676300	111677300	1.3799310645757663
chr6	111676400	111677400	1.5344175207453203
chr6	111676500	111677500	1.9324020870439629
chr6	111676600	111677600	0.8226455595860497
chr6	111676700	111677700	1.0750612949234128
chr6	111676800	111677800	0.9125183034702694
chr6	111676900	111677900	1.532351160554243
chr6	111677000	111678000	2.424044164903586
chr6	111677100	111678100	2.43097201063351
chr6	111677200	111678200	2.515591704474086
chr6	111677300	111678300	2.5360934293632797
chr6	111677400	111678400	2.664857771512644
chr6	111677500	111678500	2.9132189939002617
chr6	111677600	111678600	2.877987069816172
chr6	111677700	111678700	2.415830012605846
chr6	111677800	111678800	2.242422560566873
chr6	111677900	111678900	2.47652536256996
chr6	111678000	111679000	1.4729900349070044
chr6	111678100	111679100	1.0832666947718377
chr6	111678200	111679200	0.3607397735373991
chr6	111678300	111679300	-0.08467566560607677
chr6	111678400	111679400	-0.7502842787309871
chr6	111678500	111679500	-1.2501851430953406
chr6	111678600	111679600	-0.9518321238060928
chr6	111678700	111679700	-1.1350309589766854
chr6	111678800	111679800	-1.2941954227380272
chr6	111678900	111679900	-1.6574460885043187
chr6	111679000	111680000	-1.2560849496538697
chr6	111679100	111680100	-0.7511445986992111
chr6	111679200	111680200	-0.07871242003710763
chr6	111679300	111680300	0.7823795620124248
chr6	111679400	111680400	1.1774776742610649
chr6	111679500	111680500	1.7925209673051212
chr6	111679600	111680600	2.0651994909938796
chr6	111679700	111680700	2.3771100356545576
chr6	111679800	111680800	2.744709462577374
chr6	111679900	111680900	2.684429586807416
chr6	111680000	111681000	3.1622185385848183
chr6	111680200	111681200	2.1013005688846453
chr6	111681100	111682100	1.0837990831131379
chr6	111681200	111682200	1.0173799423932044
chr6	111681300	111682300	1.2762645220102844
chr6	111681400	111682400	1.3936634569040691
chr6	111681500	111682500	1.3112571197400442
chr6	111681600	111682600	1.7192141618398582
chr6	111681700	111682700	1.3940534872360395
chr6	111681800	111682800	0.5624511409150816
chr6	111681900	111682900	0.980796120464004
chr6	111682000	111683000	0.5975071348033943
chr6	111682100	111683100	0.3840634549983972
chr6	111682200	111683200	0.8564568236852732
chr6	111682300	111683300	0.8609428913854196
chr6	111682400	111683400	0.7887688945949739
chr6	111682500	111683500	0.5891268940266323
chr6	111682600	111683600	0.4829165898213986
chr6	111682700	111683700	0.6538314831976371
chr6	111682800	111683800	-0.10973632866027684
chr6	111682900	111683900	-0.5769379300414897
chr6	111683000	111684000	-0.21620248954948584
chr6	111683100	111684100	0.4336769380335065
chr6	111683200	111684200	-0.04433149703369088
chr6	111683300	111684300	-0.3967217520700992
chr6	111683400	111684400	-0.5576155571851059
chr6	111683500	111684500	-0.16657554064280425
chr6	111683600	111684600	0.06954808038398562
chr6	111683700	111684700	-0.3927532352845909
chr6	111683800	111684800	0.19988975624357525
chr6	111683900	111684900	0.05920380438114215
chr6	111684000	111685000	-0.22395800064252094
chr6	111684100	111685100	-0.7775418658956506
chr6	111684200	111685200	-0.5336979873121628
chr6	111684300	111685300	-0.335088041354043
chr6	111684400	111685400	-0.6076956489215849
chr6	111684500	111685500	-0.9948715466302879
chr6	111684600	111685600	-1.6921023820178869
chr6	111685200	111686200	1.464661907386248
chr6	111685300	111686300	1.8984934833492653
chr6	111685400	111686400	2.1697143796580654
chr6	111685500	111686500	2.321131894775325
chr6	111685600	111686600	2.816703882114968
chr6	111685700	111686700	3.0366321456298326
chr6	111685800	111686800	3.2187280686308557
chr6	111685900	111686900	3.538844276078972
chr6	111686000	111687000	3.4970982109747455
chr6	111686100	111687100	3.3963156689135263
chr6	111686200	111687200	2.9306778615067555
chr6	111686300	111687300	2.752966454339195
chr6	111686400	111687400	2.7071144644874754
chr6	111686500	111687500	2.4552601603376423
chr6	111686600	111687600	2.176517095988985
chr6	111686700	111687700	2.166802124649307
chr6	111686800	111687800	1.8432783858233084
chr6	111687100	111688100	0.7740337866645517
chr6	111687200	111688200	0.1674902267997779
chr6	111687300	111688300	0.1443176013190419
chr6	111687400	111688400	-0.7300066122704506
chr6	111687500	111688500	-0.3870859929468228
chr6	111687600	111688600	-0.2775388542300124
chr6	111687700	111688700	-0.33843368844146965
chr6	111687800	111688800	-0.106179847793762
chr6	111687900	111688900	-0.3764961497254756
chr6	111688000	111689000	-0.6039797481109616
chr6	111688100	111689100	-0.1838298835070938
chr6	111688200	111689200	0.7283214285840491
chr6	111688300	111689300	0.3943469070977668
chr6	111688400	111689400	0.7149689459454214
chr6	111688500	111689500	0.572694298916008
chr6	111688600	111689600	0.623006045625009
chr6	111688700	111689700	0.8364701756091741
chr6	111688800	111689800	0.4957712910287805
chr6	111688900	111689900	0.6468786686347621
chr6	111689000	111690000	0.86266882183135
chr6	111689100	111690100	0.09882417801035044
chr6	111689200	111690200	0.04597920402711738
chr6	111689300	111690300	0.19613324011701805
chr6	111689400	111690400	0.4585794021237755
chr6	111689500	111690500	0.8327042740972613
chr6	111689600	111690600	0.5935522808065821
chr6	111689700	111690700	0.07534916891988476
chr6	111689800	111690800	0.6442469245800153
chr6	111689900	111690900	0.970566674498222
chr6	111690000	111691000	0.9930567939048404
chr6	111690100	111691100	1.0094540295488428
chr6	111690200	111691200	1.2399920231370871
chr6	111690300	111691300	1.2888789077351472
chr6	111690400	111691400	1.3363169715188343
chr6	111690500	111691500	1.1768573152126705
chr6	111690600	111691600	1.0081088478071016
chr6	111690700	111691700	1.7226864611836017
chr6	111690800	111691800	1.4889610985135502
chr6	111690900	111691900	1.1979916598708344
chr6	111691000	111692000	1.2210128892148346
chr6	111691100	111692100	1.2622990904659919
chr6	111691200	111692200	1.0437841547750597
chr6	111691300	111692300	0.6880679353378584
chr6	111691400	111692400	1.1389020050551844
chr6	111691500	111692500	1.378195615388888
chr6	111691600	111692600	2.108542155687971
chr6	111691700	111692700	1.8805601273930088
chr6	111691800	111692800	1.9003768567991968
chr6	111691900	111692900	2.061909487361969
chr6	111692000	111693000	2.366949178037416
chr6	111692100	111693100	3.0575249017761434
chr6	111692200	111693200	2.8563922359381007
chr6	111692300	111693300	3.3481656115831884
chr6	111692400	111693400	2.7484749048687886
chr6	111692500	111693500	2.270138034622013
chr6	111692600	111693600	1.6540976168475054
chr6	111692700	111693700	1.0433711698801285
chr6	111692800	111693800	1.108570332216033
chr6	111692900	111693900	1.1627029074077946
chr6	111693000	111694000	1.1552643232816941
chr6	111693100	111694100	0.9374395772703789
chr6	111693200	111694200	1.4212747464953357
chr6	111693300	111694300	1.0513940071721002
chr6	111693400	111694400	1.5788252531720344
chr6	111693500	111694500	2.69806238377658
chr6	111693600	111694600	3.0657770891019935
chr6	111693700	111694700	4.152993129321739
chr6	111693800	111694800	4.394991834611779
chr6	111693900	111694900	4.686355316105237
chr6	111694000	111695000	5.013186640657018
chr6	111694100	111695100	4.416261215147791
chr6	111694200	111695200	4.404218216007175
chr6	111694300	111695300	4.965510840265376
chr6	111694400	111695400	4.2642164129196045
chr6	111694500	111695500	3.294921856370172
chr6	111694600	111695600	3.5399189879812694
chr6	111694700	111695700	2.8150483600851115
chr6	111694800	111695800	2.535252928819552
chr6	111694900	111695900	1.8584518954313016
chr6	111695000	111696000	1.4874032605195175
chr6	111695100	111696100	2.0951729568677537
chr6	111695200	111696200	1.0943183366424512
chr6	111695300	111696300	1.0762077393772946
chr6	111695400	111696400	2.5458820184080047
chr6	111695500	111696500	2.6589890991600824
chr6	111695600	111696600	2.2384610992543044
chr6	111695700	111696700	1.9279130686740225
chr6	111695800	111696800	2.081216903896069
chr6	111695900	111696900	2.1030226979363964
chr6	111696000	111697000	1.8228724712912003
chr6	111696100	111697100	2.1880432290437133
chr6	111696200	111697200	3.123151413197056
chr6	111696300	111697300	3.0151675320012794
chr6	111696400	111697400	1.8637914012836003
chr6	111696500	111697500	1.5955368331927815
chr6	111696600	111697600	1.0615220832407868
chr6	111696700	111697700	1.7366075531439733
chr6	111696800	111697800	1.355629035712415
chr6	111696900	111697900	1.8076541859938249
chr6	111697000	111698000	2.1939443977439583
chr6	111697100	111698100	1.8816602963180429
chr6	111697200	111698200	1.7683941173572315
chr6	111697300	111698300	0.5491079225489808
chr6	111697400	111698400	0.780758475946377
chr6	111697500	111698500	1.2347341846360171
chr6	111697600	111698600	1.2829041750439791
chr6	111697700	111698700	0.26780833938089743
chr6	111697800	111698800	0.050202065950682336
chr6	111697900	111698900	-0.4354859825443264
chr6	111698000	111699000	-0.14180526226017262
chr6	111698100	111699100	-0.6340737697223235
chr6	111698200	111699200	-0.7345779157818201
chr6	111698300	111699300	-0.8872772418708533
chr6	111698400	111699400	-1.3949927628445755
chr6	111698500	111699500	-1.7702692392178208
chr6	111698600	111699600	-0.5052971585065902
chr6	111698700	111699700	0.5171600723949352
chr6	111698800	111699800	0.7733174234112778
chr6	111698900	111699900	0.9397528636893484
chr6	111699000	111700000	0.4079144832054857
chr6	111700000	111701000	3.1056817349126216
chr6	111700100	111701100	2.6451973558312503
chr6	111700200	111701200	2.2707689138047864
chr6	111700300	111701300	1.0749975059551522
chr6	111700400	111701400	0.370712101116369
chr6	111700500	111701500	0.07603980159345754
chr6	111700600	111701600	-0.38552884135611615
chr6	111700700	111701700	-1.0438115366336589
chr6	111700800	111701800	-0.7323739659928059
chr6	111700900	111701900	-1.2325486998898003
chr6	111701000	111702000	-0.9634767375261597
chr6	111701100	111702100	-1.4095398499540277
chr6	111701200	111702200	-1.9459925256437045
chr6	111701300	111702300	-1.3411910898239006
chr6	111701400	111702400	-0.3733190358471501
chr6	111701500	111702500	-0.09115382233150536
chr6	111701600	111702600	0.12077696274838867
chr6	111701700	111702700	0.0727838427701148
chr6	111701800	111702800	0.311447569234957
chr6	111701900	111702900	1.1505158645347386
chr6	111702000	111703000	2.34625639174132
chr6	111702100	111703100	3.1955697496051942
chr6	111702200	111703200	2.733901894340115
chr6	111702300	111703300	2.6665898770940344
chr6	111702400	111703400	2.2797523330759324
chr6	111702500	111703500	2.0890737367646164
chr6	111702600	111703600	1.9749781990379969
chr6	111702700	111703700	2.01789735034783
chr6	111702800	111703800	1.5946276983343948
chr6	111702900	111703900	1.4615371606059278
chr6	111703000	111704000	0.10291551965858646
chr6	111703100	111704100	1.053774923558475
chr6	111703200	111704200	1.5036593293515337
chr6	111703300	111704300	1.329333645993305
chr6	111703400	111704400	1.1677632454354585
chr6	111703500	111704500	1.0711368407240562
chr6	111703600	111704600	1.1879194709338738
chr6	111703700	111704700	1.876575803175032
chr6	111703800	111704800	2.588767820230788
chr6	111703900	111704900	2.3201877136553684
chr6	111704200	111705200	1.5513071331632233
chr6	111704300	111705300	1.2943728807913542
chr6	111705400	111706400	-0.10718738679561583
chr6	111705500	111706500	0.4622111710901562
chr6	111705600	111706600	1.1067163598889678
chr6	111705700	111706700	0.867880604663418
chr6	111705800	111706800	1.3987744626430707
chr6	111705900	111706900	0.9335219308633008
chr6	111706000	111707000	0.8152358451711972
chr6	111706100	111707100	0.7556020777710333
chr6	111706200	111707200	0.5802825089265288
chr6	111706300	111707300	1.1526236196120292
chr6	111706400	111707400	1.1637781403384428
chr6	111706500	111707500	0.7557814404784874
chr6	111706600	111707600	0.6701133271582711
chr6	111706700	111707700	1.1330831478881989
chr6	111706800	111707800	0.456123213090002
chr6	111706900	111707900	0.6253526057888478
chr6	111707000	111708000	1.5509182360329963
chr6	111707100	111708100	2.062739833995832
chr6	111707200	111708200	2.2035066314237093
chr6	111707300	111708300	1.885843744071238
chr6	111707400	111708400	1.9838540818637789
chr6	111707500	111708500	2.1419131161083502
chr6	111707600	111708600	1.7358580373339068
chr6	111707700	111708700	1.0757362587443358
chr6	111707800	111708800	1.344802594422517
chr6	111707900	111708900	1.8961771106198435
chr6	111708000	111709000	1.226103562656587
chr6	111708100	111709100	0.4945708602690062
chr6	111708200	111709200	0.060781257534336
chr6	111708300	111709300	0.2582107283998372
chr6	111708400	111709400	0.8812708707464064
chr6	111708500	111709500	0.9824090562795336
chr6	111708600	111709600	1.0427882096296763
chr6	111708700	111709700	1.168361514355683
chr6	111708800	111709800	1.4659797145131035
chr6	111708900	111709900	0.7736604416777603
chr6	111709000	111710000	0.8370026036611786
chr6	111709100	111710100	1.6241383039169819
chr6	111709200	111710200	1.8689448862694595
chr6	111709300	111710300	1.8094329851694373
chr6	111709400	111710400	1.3933394199793898
chr6	111709500	111710500	0.9576652801677362
chr6	111709600	111710600	1.174648882502566
chr6	111709700	111710700	0.6793468856769435
chr6	111709800	111710800	-0.02776710044387912
chr6	111709900	111710900	0.10304093813395436
chr6	111710000	111711000	0.10144707584660163
chr6	111710100	111711100	-0.7486218798763827
chr6	111710200	111711200	0.17062169143583966
chr6	111710300	111711300	0.3659613118111633
chr6	111710400	111711400	0.99064636317248
chr6	111710500	111711500	1.3404591436176738
chr6	111710600	111711600	1.3926092565184
chr6	111710700	111711700	2.463916329565286
chr6	111710800	111711800	3.0680671907825863
chr6	111710900	111711900	2.7795415156899668
chr6	111711000	111712000	2.487948154926264
chr6	111711100	111712100	2.6217126003332187
chr6	111711200	111712200	2.5796125472276707
chr6	111711300	111712300	2.0718270820485327
chr6	111711400	111712400	1.2570461782043068
chr6	111711500	111712500	1.1797847670155808
chr6	111711600	111712600	1.102098031072536
chr6	111711700	111712700	0.9074810730807096
chr6	111711800	111712800	0.3798501134554488
chr6	111711900	111712900	0.6399429631424879
chr6	111712000	111713000	1.4039707973829232
chr6	111712100	111713100	1.4042603262505764
chr6	111712200	111713200	1.0067197943951836
chr6	111712300	111713300	0.5145684810923098
chr6	111712400	111713400	1.0990268255904707
chr6	111712500	111713500	1.0663370588946006
chr6	111712600	111713600	0.17386316576551558
chr6	111712700	111713700	-0.2033070765899132
chr6	111712800	111713800	0.6350393324211833
chr6	111712900	111713900	0.7725499301897324
chr6	111713000	111714000	0.46805003552942165
chr6	111713100	111714100	0.2587423284077923
chr6	111713200	111714200	-0.316870337046667
chr6	111713300	111714300	0.4411777067140772
chr6	111713400	111714400	0.19616573011816751
chr6	111713500	111714500	0.7933028154015752
chr6	111713600	111714600	1.5619942982480264
chr6	111713700	111714700	1.238985698401642
chr6	111713800	111714800	0.7745176862183156
chr6	111713900	111714900	1.0200567164856842
chr6	111714000	111715000	0.8168598116972275
chr6	111714100	111715100	1.228608914293983
chr6	111714200	111715200	1.566158722653982
chr6	111714300	111715300	2.0004132938964023
chr6	111714400	111715400	1.741674197192949
chr6	111714500	111715500	1.2613783883606735
chr6	111714600	111715600	1.407692696521496
chr6	111714700	111715700	1.8833078527761158
chr6	111714800	111715800	2.1288631606338657
chr6	111714900	111715900	1.7037931452513602
chr6	111715000	111716000	1.7077155366406374
chr6	111715100	111716100	1.5444144494537622
chr6	111715200	111716200	1.5781428651198477
chr6	111715300	111716300	1.687231077141794
chr6	111715400	111716400	2.047510510820979
chr6	111715500	111716500	1.5282500639374363
chr6	111715600	111716600	1.4590883799381131
chr6	111715700	111716700	0.7858904032687997
chr6	111715800	111716800	0.09339630088411796
chr6	111715900	111716900	0.3891000107526704
chr6	111716000	111717000	0.45165586223812515
chr6	111716100	111717100	0.9262770963058344
chr6	111716200	111717200	0.1292793070703135
chr6	111716300	111717300	-0.43918418451105296
chr6	111716400	111717400	-0.9891921343998924
chr6	111716900	111717900	-0.26864149434112794
chr6	111717000	111718000	-0.5230153986035718
chr6	111717100	111718100	-1.0675982398979391
chr6	111717200	111718200	-0.5953183884509821
chr6	111717300	111718300	-0.47572726608678995
chr6	111717400	111718400	-0.234113746492334
chr6	111717500	111718500	0.14502650225542355
chr6	111717600	111718600	0.1334645418256424
chr6	111717700	111718700	0.15937905909856515
chr6	111717800	111718800	0.521485315226943
chr6	111717900	111718900	0.8051466855033161
chr6	111718000	111719000	0.8745976449517756
chr6	111718100	111719100	0.6233902314307624
chr6	111718200	111719200	0.4960711789818539
chr6	111718300	111719300	0.7399365999961232
chr6	111718400	111719400	0.8758280551507364
chr6	111718500	111719500	0.6306122867758777
chr6	111718600	111719600	0.2369063383413643
chr6	111718700	111719700	0.043299963008903625
chr6	111718800	111719800	0.14720907599991673
chr6	111718900	111719900	1.0686530647476726
chr6	111719000	111720000	1.9508464204152938
chr6	111719100	111720100	3.203118937198267
chr6	111719200	111720200	3.508345744156553
chr6	111719300	111720300	3.5951136884530124
chr6	111719400	111720400	3.2756581446262003
chr6	111719500	111720500	3.1294257818734628
chr6	111719600	111720600	3.114375869923616
chr6	111719700	111720700	2.9065187441370504
chr6	111719800	111720800	2.672502143630501
chr6	111719900	111720900	1.7656397411494036
chr6	111720000	111721000	1.4774443149891048
chr6	111720100	111721100	1.0629754843418124
chr6	111720200	111721200	0.6910162461358893
chr6	111720300	111721300	0.17723482060897716
chr6	111720400	111721400	0.3761719934764496
chr6	111720500	111721500	0.3780925125941867
chr6	111720600	111721600	0.6125872945908475
chr6	111720700	111721700	1.3353724610654762
chr6	111720800	111721800	1.52103701201269
chr6	111720900	111721900	1.317441724044022
chr6	111721000	111722000	0.9330622456301121
chr6	111721100	111722100	0.6520987079373566
chr6	111721200	111722200	0.9653718427750976
chr6	111721300	111722300	1.4231918457742152
chr6	111721400	111722400	1.6354060895256437
chr6	111721500	111722500	1.6813141251308543
chr6	111721600	111722600	1.5061526481689846
chr6	111721700	111722700	0.6132019445621271
chr6	111721800	111722800	0.9331167646323121
chr6	111721900	111722900	1.2620664365428849
chr6	111722000	111723000	1.2335252355943014
chr6	111722100	111723100	1.3141426466009527
chr6	111722200	111723200	1.6043789290504942
chr6	111722300	111723300	1.6359220132197356
chr6	111722400	111723400	1.9190334387793109
chr6	111722500	111723500	2.0400028316814973
chr6	111722600	111723600	2.1757243772437582
chr6	111722700	111723700	2.9432121971036223
chr6	111722800	111723800	2.258464917054362
chr6	111722900	111723900	2.015089859132256
chr6	111723000	111724000	1.779201166434831
chr6	111723100	111724100	1.6510665639186937
chr6	111723200	111724200	1.159671206916805
chr6	111723300	111724300	1.2228228696480294
chr6	111723400	111724400	1.1824119135511812
chr6	111723500	111724500	1.8918312679077176
chr6	111723600	111724600	2.1071957165024227
chr6	111723700	111724700	1.812629425055896
chr6	111723800	111724800	2.0679676167922647
chr6	111723900	111724900	2.0435545164153543
chr6	111724000	111725000	2.4559914123762074
chr6	111724100	111725100	2.340699199707569
chr6	111724200	111725200	2.2010841390064333
chr6	111724300	111725300	2.0268053948491187
chr6	111724400	111725400	1.895129763935363
chr6	111724500	111725500	1.81363089990006
chr6	111724600	111725600	1.6869422187120695
chr6	111724700	111725700	1.764590334677658
chr6	111724800	111725800	1.1779711482747517
chr6	111724900	111725900	1.2488607362979436
chr6	111725000	111726000	1.4091775581446107
chr6	111725100	111726100	1.1381153239839965
chr6	111725200	111726200	1.4356618798231746
chr6	111725300	111726300	0.9795735990074724
chr6	111725400	111726400	1.2500866608226622
chr6	111725500	111726500	0.9814631166391026
chr6	111725600	111726600	1.1559181663959963
chr6	111725700	111726700	0.9740611530570856
chr6	111725800	111726800	1.4929597483812749
chr6	111725900	111726900	1.6909830707551958
chr6	111726000	111727000	1.5980051469064849
chr6	111726100	111727100	2.4373987284359884
chr6	111726200	111727200	2.263546843599992
chr6	111726300	111727300	3.3680357016799487
chr6	111726400	111727400	2.7579312965979392
chr6	111726500	111727500	2.228929742489014
chr6	111726600	111727600	2.087311679837207
chr6	111726700	111727700	2.2471463698481893
chr6	111726800	111727800	2.1277814815893725
chr6	111726900	111727900	2.110398631626936
chr6	111727000	111728000	2.377387738259524
chr6	111727100	111728100	1.7737937362459897
chr6	111727200	111728200	1.9114278634532769
chr6	111727300	111728300	0.9080903799348159
chr6	111727400	111728400	0.8593422730149783
chr6	111727500	111728500	1.5126048987508622
chr6	111727600	111728600	1.3554761606255283
chr6	111727700	111728700	1.3410158230280054
chr6	111727800	111728800	1.4683100791157824
chr6	111727900	111728900	1.2116358874862243
chr6	111728000	111729000	0.7846333302002079
chr6	111728100	111729100	1.1060596755404837
chr6	111728200	111729200	0.7803451900653791
chr6	111728300	111729300	1.170572074576696
chr6	111728400	111729400	1.3885276336813646
chr6	111729500	111730500	0.5934696371143726
chr6	111729600	111730600	0.10385958120460023
chr6	111729700	111730700	-0.10697979872761006
chr6	111729800	111730800	-0.2820257622741127
chr6	111729900	111730900	-0.6118603021261676
chr6	111730000	111731000	0.5322970471953249
chr6	111730100	111731100	0.8716443466593058
chr6	111730200	111731200	0.6776080963193282
chr6	111730300	111731300	-0.11640769808242785
chr6	111730400	111731400	0.4327233053176831
chr6	111730500	111731500	0.7659910147443066
chr6	111730600	111731600	1.2787638505707402
chr6	111730700	111731700	1.0508239154097307
chr6	111730800	111731800	1.2845653340884655
chr6	111730900	111731900	1.6645811083877324
chr6	111731000	111732000	1.1506525984767926
chr6	111731100	111732100	1.3747056096310648
chr6	111731200	111732200	1.1777256056761214
chr6	111731300	111732300	1.4883832090151548
chr6	111731400	111732400	1.1349585640179365
chr6	111731500	111732500	1.0787397466783486
chr6	111731600	111732600	0.9304915440500092
chr6	111731700	111732700	1.0584341859767816
chr6	111731800	111732800	0.20312859001784767
chr6	111731900	111732900	0.5781905693540551
chr6	111732000	111733000	0.9626007982401226
chr6	111732100	111733100	1.1421396553984218
chr6	111732200	111733200	1.201697038767824
chr6	111732300	111733300	1.5425655518164902
chr6	111732400	111733400	1.5251838827951605
chr6	111732500	111733500	1.427710879945261
chr6	111732600	111733600	1.4208259341489131
chr6	111732700	111733700	1.2810447302306007
chr6	111732800	111733800	2.3735608621941244
chr6	111732900	111733900	1.6840721910947192
chr6	111733000	111734000	1.8195449148830747
chr6	111733100	111734100	1.9532036188190312
chr6	111733200	111734200	1.2517795723114051
chr6	111733300	111734300	0.9605691333688116
chr6	111733400	111734400	0.6735340463253493
chr6	111733500	111734500	0.21649607101702892
chr6	111733600	111734600	-0.2316058037936042
chr6	111733700	111734700	-0.15277338735840382
chr6	111733800	111734800	-0.7317512073185907
chr6	111733900	111734900	-0.6068605733201613
chr6	111734000	111735000	-1.1617417917062516
chr6	111734100	111735100	-1.1642873872820385
chr6	111734200	111735200	-0.10739122466351783
chr6	111734300	111735300	-0.21956874633152293
chr6	111734400	111735400	-0.7250151686866038
chr6	111734500	111735500	-0.9809648022195404
chr6	111734600	111735600	-0.3383934251316736
chr6	111734700	111735700	-0.2905775347557115
chr6	111734800	111735800	0.07657920969481366
chr6	111734900	111735900	0.04205025839086903
chr6	111735000	111736000	0.20223300072937483
chr6	111735100	111736100	-0.4636045416270469
chr6	111735200	111736200	-0.5788720188404518
chr6	111735300	111736300	-0.10768358072930698
chr6	111735400	111736400	-0.3413206816528733
chr6	111735500	111736500	0.3646317394544288
chr6	111735600	111736600	0.9183150093765008
chr6	111735700	111736700	1.1918009698823382
chr6	111735800	111736800	1.0161914499411837
chr6	111735900	111736900	0.8622701422330692
chr6	111736000	111737000	1.4786714588472165
chr6	111736100	111737100	1.1419309786242198
chr6	111736200	111737200	0.7191598391112577
chr6	111736300	111737300	0.633127158273962
chr6	111736400	111737400	1.2341101865952966
chr6	111736500	111737500	1.0526656591377936
chr6	111736600	111737600	0.3755097152459316
chr6	111736700	111737700	0.5185724228948595
chr6	111736800	111737800	0.2849576684681848
chr6	111736900	111737900	0.5303413742978185
chr6	111737000	111738000	-0.0018832762012928647
chr6	111737100	111738100	0.14576326397201553
chr6	111737200	111738200	0.4350304240564242
chr6	111737300	111738300	0.2971975369633396
chr6	111737400	111738400	1.060642559511232
chr6	111737500	111738500	0.8027505149750371
chr6	111737600	111738600	0.7061874120029146
chr6	111737700	111738700	0.15484589300166246
chr6	111737800	111738800	0.6455120617760121
chr6	111737900	111738900	1.1133405818061075
chr6	111738000	111739000	1.8679582939031476
chr6	111738100	111739100	2.0330062096436983
chr6	111738200	111739200	1.5291390506824964
chr6	111738300	111739300	1.5384591118482047
chr6	111738400	111739400	1.5386877215726678
chr6	111738500	111739500	1.9531202520044515
chr6	111738600	111739600	2.140558273095773
chr6	111738700	111739700	2.342629959924451
chr6	111738800	111739800	2.172304565086622
chr6	111738900	111739900	1.882845614305548
chr6	111739000	111740000	1.2282564201202413
chr6	111739100	111740100	1.3712604549408525
chr6	111739200	111740200	1.6480613687323489
chr6	111739300	111740300	1.7626786127592495
chr6	111739400	111740400	1.2569345690056983
chr6	111739500	111740500	1.1873291080781494
chr6	111739600	111740600	1.102464999916289
chr6	111739700	111740700	1.2752312271707045
chr6	111739800	111740800	0.9057597324109241
chr6	111739900	111740900	1.0853427977115322
chr6	111740000	111741000	1.288131381620729
chr6	111740100	111741100	1.1733790984201264
chr6	111740200	111741200	0.9354278786153442
chr6	111740300	111741300	1.1032717360596116
chr6	111740400	111741400	0.726771713703381
chr6	111740500	111741500	0.3840699613734615
chr6	111740600	111741600	0.2934658353985756
chr6	111740700	111741700	0.3678343053707981
chr6	111740800	111741800	0.7140600045896699
chr6	111740900	111741900	0.6215181689544244
chr6	111741000	111742000	1.0098008423199796
chr6	111741100	111742100	0.5194147477139901
chr6	111741200	111742200	0.6380670119052467
chr6	111741300	111742300	0.9693400034328528
chr6	111741400	111742400	1.3118351187337738
chr6	111741500	111742500	1.2625095829276802
chr6	111741600	111742600	1.3826336604252898
chr6	111741700	111742700	1.0854498316713177
chr6	111741800	111742800	0.7221953962763359
chr6	111741900	111742900	0.9115412649274466
chr6	111742000	111743000	0.19681271177509746
chr6	111742100	111743100	0.24195535125206075
chr6	111742200	111743200	0.5070719480778133
chr6	111742300	111743300	0.4779711199094341
chr6	111742400	111743400	0.1645853280061003
chr6	111742500	111743500	0.37242136703897216
chr6	111742600	111743600	0.6443821274438446
chr6	111742700	111743700	0.9883604463451956
chr6	111742800	111743800	1.260211638901972
chr6	111742900	111743900	1.064102043489322
chr6	111743000	111744000	1.4787596063882538
chr6	111743100	111744100	2.363089461331893
chr6	111743200	111744200	2.33373202207959
chr6	111743300	111744300	1.8884788266179324
chr6	111743400	111744400	2.2483569748144068
chr6	111743500	111744500	2.390730401105696
chr6	111743600	111744600	1.626641789172085
chr6	111743700	111744700	1.3026446705146426
chr6	111743800	111744800	1.1546827487926192
chr6	111743900	111744900	0.8320378390264109
chr6	111744000	111745000	0.41543795305394254
chr6	111744100	111745100	0.6213573314420984
chr6	111744200	111745200	0.22864431105061514
chr6	111744300	111745300	0.13404513079420394
chr6	111744400	111745400	-0.342036819664445
chr6	111744500	111745500	-0.7383904801054332
chr6	111744600	111745600	-0.12693003399649852
chr6	111744700	111745700	-0.4620463648146243
chr6	111744800	111745800	-0.3861299127871898
chr6	111744900	111745900	-0.14864081365749707
chr6	111745000	111746000	-0.031361502208763756
chr6	111745100	111746100	-0.5967470928236451
chr6	111745200	111746200	-0.3097988293184278
chr6	111745300	111746300	-0.4475826539214312
chr6	111745400	111746400	0.4439367275285285
chr6	111745500	111746500	0.6069114786409715
chr6	111745600	111746600	-0.09215930520357037
chr6	111745700	111746700	0.3560316551736773
chr6	111745800	111746800	1.0219333533311823
chr6	111745900	111746900	1.2377180373057532
chr6	111746000	111747000	1.8013687723070477
chr6	111746100	111747100	1.5264895884812444
chr6	111746200	111747200	1.3572088205603787
chr6	111746300	111747300	1.3603510189725283
chr6	111746400	111747400	0.6297873441675581
chr6	111746500	111747500	1.2556343850074934
chr6	111746600	111747600	1.7323700659920598
chr6	111746700	111747700	1.5329412217570408
chr6	111746800	111747800	1.0775089988618818
chr6	111746900	111747900	0.9443648834184027
chr6	111747000	111748000	0.7587768855164138
chr6	111747100	111748100	1.0077704161800198
chr6	111747200	111748200	1.2867153133474287
chr6	111747300	111748300	1.468242464747496
chr6	111747400	111748400	2.034995096821881
chr6	111747500	111748500	1.5468729868658029
chr6	111747600	111748600	1.7946937570374204
chr6	111747700	111748700	1.9403813522800568
chr6	111747800	111748800	1.7708440529380078
chr6	111747900	111748900	1.8413364658461184
chr6	111748000	111749000	1.7195732279955478
chr6	111748100	111749100	1.60485572354606
chr6	111748200	111749200	1.7441062426159453
chr6	111748300	111749300	1.671880080855611
chr6	111748400	111749400	1.0668821825181858
chr6	111748500	111749500	1.3605577354276317
chr6	111748600	111749600	0.8788256220111635
chr6	111748700	111749700	0.5426286054603594
chr6	111748800	111749800	0.8159070323725418
chr6	111748900	111749900	0.3484043569666309
chr6	111749000	111750000	-0.2754129497097116
chr6	111749100	111750100	-0.5435089247930524
chr6	111749200	111750200	-0.9930508480870144
chr6	111749300	111750300	-0.7996487314274204
chr6	111749400	111750400	-0.4100596422016938
chr6	111749500	111750500	-0.4924699013785675
chr6	111749600	111750600	-0.2848683264039792
chr6	111749700	111750700	0.5202440393920242
chr6	111750200	111751200	1.0705244610253766
chr6	111750700	111751700	0.8139659968000172
chr6	111750800	111751800	1.010138276568871
chr6	111750900	111751900	1.1022688549143147
chr6	111751000	111752000	1.3171476666208168
chr6	111751100	111752100	0.6326151900274983
chr6	111751200	111752200	1.7757619235744313
chr6	111751300	111752300	1.5159096512578134
chr6	111751400	111752400	1.028148511564078
chr6	111751500	111752500	0.31968473371146056
chr6	111751600	111752600	0.6929112632088278
chr6	111751700	111752700	0.7226704696661063
chr6	111751800	111752800	0.7637976867025545
chr6	111751900	111752900	0.7664637404569928
chr6	111752000	111753000	0.8884204720905747
chr6	111752100	111753100	1.1333538056837658
chr6	111752200	111753200	0.7250009068216607
chr6	111752300	111753300	0.3982256723073089
chr6	111752400	111753400	0.9546811267214168
chr6	111752500	111753500	1.7340246116749378
chr6	111752600	111753600	1.4639431712360285
chr6	111752700	111753700	1.4941343253446544
chr6	111752800	111753800	1.5048876518033167
chr6	111752900	111753900	1.8379842543018283
chr6	111753000	111754000	1.7142226413482695
chr6	111753100	111754100	1.6476235586733234
chr6	111753200	111754200	2.2270077168078743
chr6	111753300	111754300	2.028625435262648
chr6	111753400	111754400	2.3146935026998423
chr6	111753500	111754500	2.13132235978758
chr6	111753600	111754600	2.0362260765459297
chr6	111753700	111754700	1.7734126797171983
chr6	111753800	111754800	1.5981835784126324
chr6	111753900	111754900	0.8282637670542746
chr6	111754000	111755000	0.879289002617821
chr6	111755000	111756000	0.57014618004648
chr6	111755100	111756100	0.2297247943825265
chr6	111755200	111756200	0.5709288166522829
chr6	111755300	111756300	0.35405364115578536
chr6	111755400	111756400	0.8606135545674065
chr6	111755500	111756500	1.248228318936856
chr6	111755600	111756600	1.4657537113216808
chr6	111755700	111756700	1.4667553880499709
chr6	111755800	111756800	0.7799421691752999
chr6	111755900	111756900	1.0984866451899162
chr6	111756000	111757000	1.1080267709449863
chr6	111756100	111757100	1.214402969891393
chr6	111756200	111757200	1.6177237596534664
chr6	111756300	111757300	1.3102638343422457
chr6	111756400	111757400	1.5114854379727305
chr6	111756500	111757500	1.0881674298617179
chr6	111756600	111757600	0.6649204014102492
chr6	111756700	111757700	0.5401662424678533
chr6	111756800	111757800	0.5050397965083598
chr6	111756900	111757900	0.022033316938333224
chr6	111757000	111758000	-0.3221185962443094
chr6	111757100	111758100	-0.503072584742204
chr6	111757200	111758200	-1.4312923502256387
chr6	111757300	111758300	-1.6061741404185157
chr6	111757400	111758400	-1.1985511809426843
chr6	111757500	111758500	-1.0952038595983649
chr6	111757600	111758600	-0.6341798442784584
chr6	111757700	111758700	-0.3934567241309444
chr6	111757800	111758800	-0.07876709697167247
chr6	111757900	111758900	0.6770994417659677
chr6	111758000	111759000	1.5221737702255982
chr6	111758100	111759100	1.9417581505168413
chr6	111758200	111759200	2.1586727782879134
chr6	111758300	111759300	2.5281103895390418
chr6	111758400	111759400	2.101724940138708
chr6	111758500	111759500	2.415588495148658
chr6	111758600	111759600	2.59004028608276
chr6	111758700	111759700	2.053816211041124
chr6	111758800	111759800	2.165001663379692
chr6	111758900	111759900	2.169293713539476
chr6	111759000	111760000	1.7558494779253098
chr6	111759100	111760100	1.7886007881008876
chr6	111759200	111760200	1.9000166515818813
chr6	111759300	111760300	1.7072779196519523
chr6	111759400	111760400	1.945823096521132
chr6	111759500	111760500	1.5551583453262607
chr6	111759600	111760600	1.1958973789613292
chr6	111759700	111760700	1.5329588214975594
chr6	111759800	111760800	1.8441857948926288
chr6	111759900	111760900	1.095765363286893
chr6	111760000	111761000	1.0659663480942683
chr6	111760100	111761100	0.8889652781271381
chr6	111760200	111761200	1.2177942106745638
chr6	111760300	111761300	1.6034399553778556
chr6	111760400	111761400	1.8324305191194443
chr6	111760500	111761500	2.453934009157893
chr6	111760600	111761600	2.0223586664538202
chr6	111760700	111761700	2.1732221833146546
chr6	111760800	111761800	1.9898633782382318
chr6	111760900	111761900	1.8740724546389225
chr6	111761000	111762000	1.6761130761170597
chr6	111761100	111762100	1.5866657695917994
chr6	111761200	111762200	1.6036556461400455
chr6	111761300	111762300	1.532899862161638
chr6	111761400	111762400	1.1814768062786631
chr6	111761500	111762500	1.014074605512484
chr6	111761600	111762600	1.4614785899826517
chr6	111761700	111762700	0.6762593292055995
chr6	111761800	111762800	0.233127671557967
chr6	111761900	111762900	-0.3316431645926506
chr6	111762000	111763000	0.03958439319236896
chr6	111762100	111763100	-0.1382665870112872
chr6	111762200	111763200	0.2571554010012473
chr6	111762300	111763300	0.4832701903171899
chr6	111762400	111763400	1.0462178614386497
chr6	111762500	111763500	0.7815280662951796
chr6	111762600	111763600	-0.02601538683329288
chr6	111762700	111763700	0.047456013883982004
chr6	111762800	111763800	0.2265069814190507
chr6	111762900	111763900	0.8014073367970024
chr6	111763000	111764000	0.5901563731001752
chr6	111763100	111764100	0.7377839022986231
chr6	111763200	111764200	0.6173941873359269
chr6	111764300	111765300	1.2224817376068302
chr6	111764400	111765400	1.0418494655834678
chr6	111764500	111765500	0.7111255646157222
chr6	111764600	111765600	0.6417545802160899
chr6	111764700	111765700	-0.14850954358559454
chr6	111765000	111766000	0.5513680073740795
chr6	111765100	111766100	0.11058314609604293
chr6	111765200	111766200	0.4188186908584444
chr6	111765300	111766300	0.4202354551017913
chr6	111765400	111766400	0.6148024792040317
chr6	111765500	111766500	0.9646080481992496
chr6	111765600	111766600	0.8113785819977929
chr6	111765700	111766700	1.5067283596012568
chr6	111765800	111766800	1.4502162615635816
chr6	111765900	111766900	2.279447393748507
chr6	111766000	111767000	2.1743884285483692
chr6	111766100	111767100	2.5097971607381733
chr6	111766200	111767200	2.7307229065818404
chr6	111766300	111767300	2.8446369047558946
chr6	111766400	111767400	2.9692345830740883
chr6	111766500	111767500	2.5509197359750337
chr6	111766600	111767600	1.8083014960290256
chr6	111766700	111767700	0.9401445765191516
chr6	111766800	111767800	0.2089180693015321
chr6	111766900	111767900	-0.4251715753257268
chr6	111767000	111768000	-0.927673278590099
chr6	111767100	111768100	-1.0306441180299386
chr6	111767200	111768200	-1.2193427061062958
chr6	111767300	111768300	-0.7126159746675629
chr6	111767400	111768400	-1.034555250013475
chr6	111767500	111768500	-1.2435189140584657
chr6	111767600	111768600	-0.4238928600915205
chr6	111767700	111768700	0.17347979728390753
chr6	111767800	111768800	0.9271851080732414
chr6	111767900	111768900	1.1310849108214267
chr6	111768000	111769000	1.3679132034605888
chr6	111768100	111769100	1.5942342591732614
chr6	111768200	111769200	1.1995796518837862
chr6	111768300	111769300	0.7777174608022775
chr6	111768400	111769400	0.1551973979263714
chr6	111768500	111769500	0.12151005963830301
chr6	111768600	111769600	-0.44539705172198296
chr6	111768700	111769700	-0.036846442094606184
chr6	111768800	111769800	-0.7448185382082388
chr6	111768900	111769900	-0.6604680638792421
chr6	111769000	111770000	-1.1476333328387873
chr6	111769100	111770100	-1.7094787131600009
chr6	111769200	111770200	-1.2746839978049322
chr6	111769300	111770300	-1.0208955454710331
chr6	111769400	111770400	-0.2375464933927057
chr6	111769500	111770500	0.4267619990522531
chr6	111769600	111770600	0.689675873621241
chr6	111769700	111770700	0.2930302587301907
chr6	111769800	111770800	1.1650619035688052
chr6	111769900	111770900	0.9251868436178321
chr6	111770000	111771000	0.9426376125876043
chr6	111770100	111771100	0.8539047801582328
chr6	111770200	111771200	0.8065242386091476
chr6	111770300	111771300	0.4167742741788443
chr6	111770400	111771400	0.5706409776217163
chr6	111770500	111771500	0.15313604254577226
chr6	111770600	111771600	0.4867103556399932
chr6	111770700	111771700	0.7602715438257154
chr6	111770800	111771800	0.7306672981076353
chr6	111770900	111771900	0.5534871134013934
chr6	111771000	111772000	0.2873501684789788
chr6	111771100	111772100	0.8512885764973838
chr6	111771200	111772200	0.4413568830472991
chr6	111771300	111772300	0.7619149074010105
chr6	111771400	111772400	0.6568599643538725
chr6	111771500	111772500	1.0646492433368355
chr6	111771600	111772600	1.2851349282177713
chr6	111771700	111772700	0.7046077572467172
chr6	111771800	111772800	0.3714134112671911
chr6	111773700	111774700	1.3382559198798278
chr6	111773800	111774800	1.3566522560014722
chr6	111773900	111774900	1.2923396733494863
chr6	111774000	111775000	1.7241585543791382
chr6	111774100	111775100	1.4608522092282663
chr6	111774200	111775200	0.9726985378106906
chr6	111774300	111775300	0.4909563619484368
chr6	111774400	111775400	-0.13351924767673598
chr6	111774500	111775500	-0.13659724157055966
chr6	111774600	111775600	0.24418941546900824
chr6	111774700	111775700	0.8373718900274453
chr6	111774800	111775800	1.3016665468830355
chr6	111774900	111775900	1.8852414641882649
chr6	111775000	111776000	1.0932671918753654
chr6	111775100	111776100	1.0586913988098874
chr6	111775200	111776200	1.9344292560864629
chr6	111775300	111776300	2.225344537725896
chr6	111775400	111776400	2.889693197174908
chr6	111775500	111776500	3.310231488875335
chr6	111775600	111776600	3.033176081055537
chr6	111775700	111776700	2.3073390562021787
chr6	111775800	111776800	1.6768159336842057
chr6	111775900	111776900	1.6249655143005577
chr6	111776000	111777000	2.152288914627466
chr6	111776100	111777100	2.548733709881821
chr6	111776200	111777200	1.6817958001470399
chr6	111776300	111777300	0.6276836228356969
chr6	111776400	111777400	-0.13653869014294562
chr6	111776500	111777500	-0.9006936507083114
chr6	111776600	111777600	-1.34088642174923
chr6	111776700	111777700	-0.7316174192047799
chr6	111776800	111777800	-0.2825308046072852
chr6	111776900	111777900	-0.22430729180605144
chr6	111777000	111778000	-0.004288794108372489
chr6	111777100	111778100	-0.4378953828141745
chr6	111777200	111778200	0.4331735358801452
chr6	111777300	111778300	1.3881011472945584
chr6	111777400	111778400	1.8881702359216048
chr6	111777500	111778500	2.493392522161981
chr6	111777600	111778600	2.8805499272225674
chr6	111777700	111778700	2.682004581060624
chr6	111777800	111778800	2.7141195977288235
chr6	111777900	111778900	1.9830129503579137
chr6	111778000	111779000	1.7391916342755431
chr6	111778100	111779100	2.1618845512031197
chr6	111779200	111780200	0.6771532801249579
chr6	111779300	111780300	-0.36236749092703496
chr6	111779400	111780400	-0.3081342217814721
chr6	111779500	111780500	-0.5348053171256156
chr6	111779600	111780600	-0.8464859891444821
chr6	111779700	111780700	-0.8993881891760238
chr6	111779800	111780800	-0.8745164361830597
chr6	111779900	111780900	-0.491571308949923
chr6	111780000	111781000	-0.5263964538158198
chr6	111780100	111781100	-0.7088703694480171
chr6	111780200	111781200	-0.15276498084731124
chr6	111780300	111781300	1.0715486570561654
chr6	111780400	111781400	1.3254996547627311
chr6	111780500	111781500	1.4910710511802556
chr6	111780600	111781600	1.409646611793168
chr6	111780700	111781700	1.5726265562596875
chr6	111780800	111781800	1.8940589096621407
chr6	111780900	111781900	1.24061099097253
chr6	111781000	111782000	1.0088395500879987
chr6	111781100	111782100	0.7244463661403172
chr6	111781200	111782200	0.2065037983310218
chr6	111781300	111782300	0.21168381463476468
chr6	111781400	111782400	0.07105813848759851
chr6	111781500	111782500	-0.20968684916876296
chr6	111781600	111782600	-0.050756916096399235
chr6	111781700	111782700	0.23412793492852746
chr6	111781800	111782800	-0.226745334727136
chr6	111781900	111782900	-0.0156345620346696
chr6	111782000	111783000	0.400669698843698
chr6	111782100	111783100	0.8325999706971348
chr6	111782200	111783200	0.5628076573124157
chr6	111782300	111783300	0.3782353604558994
chr6	111782400	111783400	-0.2787305271153021
chr6	111782500	111783500	0.15731245545424802
chr6	111782600	111783600	0.631629638706629
chr6	111782700	111783700	0.1587477026614727
chr6	111782800	111783800	0.10374425782239248
chr6	111782900	111783900	0.5132546983987548
chr6	111783000	111784000	0.1396903404667471
chr6	111783100	111784100	-0.4061112784632123
chr6	111783200	111784200	0.7643309923998975
chr6	111783300	111784300	0.7051790429350318
chr6	111783400	111784400	1.3048401323165888
chr6	111783500	111784500	0.8963924173795126
chr6	111783600	111784600	0.4705574443736907
chr6	111783700	111784700	1.2158496217633008
chr6	111783800	111784800	1.1806911634887611
chr6	111783900	111784900	1.1487225404022323
chr6	111784000	111785000	1.5091424732750376
chr6	111784100	111785100	1.9003754185935888
chr6	111784200	111785200	1.672017253913444
chr6	111784300	111785300	1.886199641108906
chr6	111784400	111785400	1.8882142676069584
chr6	111784500	111785500	2.7601481798304013
chr6	111784600	111785600	2.7142414642814856
chr6	111784700	111785700	1.5761906394411869
chr6	111784800	111785800	2.2754421998030807
chr6	111785900	111786900	-2.3282204186774336
chr6	111786000	111787000	-2.1225476992648904
chr6	111786100	111787100	-2.000704954003693
chr6	111786200	111787200	-1.6937684474531145
chr6	111786300	111787300	-1.5050269092768307
chr6	111786400	111787400	-1.2296183317273246
chr6	111786500	111787500	-1.0928947378267555
chr6	111786600	111787600	-1.446490792340414
chr6	111786700	111787700	-1.2528164594666629
chr6	111786800	111787800	-1.1206902230694826
chr6	111786900	111787900	-0.2560804597215511
chr6	111787000	111788000	0.22698325808746986
chr6	111787100	111788100	0.1956714727335914
chr6	111787200	111788200	0.16492025344269834
chr6	111787300	111788300	0.2307816646223927
chr6	111787400	111788400	0.8749633256660597
chr6	111787500	111788500	0.9498357663167912
chr6	111787600	111788600	1.0310383746307434
chr6	111787700	111788700	1.2338817315902164
chr6	111787800	111788800	0.9164940824001508
chr6	111787900	111788900	0.9829311377801376
chr6	111788000	111789000	0.666185009173515
chr6	111788100	111789100	0.8999861386974591
chr6	111788200	111789200	1.4295392838212841
chr6	111788300	111789300	1.2369006462554584
chr6	111788400	111789400	0.9496771578744794
chr6	111788500	111789500	0.7952964717284516
chr6	111788600	111789600	0.4334043554311825
chr6	111788700	111789700	-0.2656169309735369
chr6	111788800	111789800	0.15777768996125718
chr6	111788900	111789900	0.2748894973807964
chr6	111789000	111790000	0.2884099103582307
chr6	111789100	111790100	0.14280335594646285
chr6	111789200	111790200	-0.3474712941031663
chr6	111789300	111790300	0.038074127753844916
chr6	111789400	111790400	0.3646305250377007
chr6	111789500	111790500	0.6337285297939821
chr6	111789600	111790600	0.6409388842716217
chr6	111789700	111790700	1.0765238037160754
chr6	111789800	111790800	1.6891678762591884
chr6	111789900	111790900	1.1028532167845848
chr6	111790000	111791000	0.7721112002106968
chr6	111790100	111791100	1.2418384771093716
chr6	111790200	111791200	1.274046661321919
chr6	111790300	111791300	0.6962426881136445
chr6	111790400	111791400	0.9476170595146548
chr6	111790500	111791500	1.0419255050232028
chr6	111790600	111791600	1.5403422014434685
chr6	111790700	111791700	1.840019300450712
chr6	111790800	111791800	1.9091130368976108
chr6	111790900	111791900	2.124539297150089
chr6	111791000	111792000	2.1280665053876957
chr6	111791100	111792100	1.5109814231297307
chr6	111791200	111792200	1.3732904002992334
chr6	111791300	111792300	1.7427391680749988
chr6	111791400	111792400	1.907374660313788
chr6	111791500	111792500	1.8504660754030136
chr6	111791600	111792600	1.7286730599221711
chr6	111791700	111792700	1.8548182578009251
chr6	111791800	111792800	1.4651232407034829
chr6	111791900	111792900	1.7196134482944956
chr6	111792000	111793000	1.9391272769181191
chr6	111792100	111793100	2.37151228547055
chr6	111792200	111793200	2.6862711982299903
chr6	111792300	111793300	2.5088382177874373
chr6	111792400	111793400	2.225340935185234
chr6	111792500	111793500	2.0881765601535105
chr6	111792600	111793600	2.306196074027172
chr6	111792700	111793700	2.4840894479854705
chr6	111792800	111793800	1.6312868312579485
chr6	111792900	111793900	1.4034835198857687
chr6	111793000	111794000	1.5085222991171898
chr6	111793100	111794100	1.2852813631739275
chr6	111793200	111794200	1.347381060829686
chr6	111793300	111794300	1.6892371897373717
chr6	111793400	111794400	1.4679005799966354
chr6	111793500	111794500	1.9911340711964072
chr6	111793600	111794600	1.635205977947462
chr6	111793700	111794700	1.1260504294252764
chr6	111793800	111794800	1.4201847846714466
chr6	111793900	111794900	2.045040071635902
chr6	111794000	111795000	2.083642318662515
chr6	111794100	111795100	2.4638233596826598
chr6	111794200	111795200	2.113926340620922
chr6	111794300	111795300	2.545097992692583
chr6	111794400	111795400	2.6942085945278067
chr6	111794500	111795500	2.428873974131505
chr6	111794600	111795600	2.7370683683080066
chr6	111794700	111795700	2.2805723908464275
chr6	111794800	111795800	2.073694454393824
chr6	111794900	111795900	1.1338064724156145
chr6	111795000	111796000	0.8409161591932712
chr6	111795100	111796100	0.6797983841149761
chr6	111795200	111796200	0.8496471040876661
chr6	111795300	111796300	0.420166297970672
chr6	111795400	111796400	-0.21176868549555336
chr6	111795500	111796500	-0.1969030144190231
chr6	111795600	111796600	-0.9220348500333414
chr6	111795700	111796700	-0.4955862745558166
chr6	111795800	111796800	-0.14514764079197914
chr6	111795900	111796900	0.4611346078659289
chr6	111796000	111797000	0.18657524207599166
chr6	111796100	111797100	-0.04973468967569152
chr6	111796200	111797200	0.06232798325264599
chr6	111796300	111797300	0.08834094597053135
chr6	111796400	111797400	0.8668390652462687
chr6	111796500	111797500	0.5793831824719887
chr6	111796600	111797600	1.0236805804780909
chr6	111796700	111797700	1.4558042966980744
chr6	111797800	111798800	2.6914158513015614
chr6	111797900	111798900	2.794552934121137
chr6	111798000	111799000	2.7719964125586367
chr6	111798100	111799100	3.10642565727098
chr6	111798200	111799200	2.4725320466136558
chr6	111798300	111799300	2.49528117858477
chr6	111798400	111799400	2.099022003318772
chr6	111798500	111799500	1.6128784604798645
chr6	111798600	111799600	1.5467740112188144
chr6	111798700	111799700	1.811490837590548
chr6	111798800	111799800	1.65900945131171
chr6	111798900	111799900	1.9527825688852425
chr6	111799000	111800000	2.063056133054622
chr6	111799100	111800100	1.4807820868438188
chr6	111799200	111800200	1.2880952029643016
chr6	111799300	111800300	1.319873899978503
chr6	111799400	111800400	1.2969178495687703
chr6	111799500	111800500	1.3698179995823505
chr6	111799600	111800600	0.8877479836731755
chr6	111799700	111800700	0.8409160173754571
chr6	111799800	111800800	1.466637087579292
chr6	111799900	111800900	0.7189873154011053
chr6	111800000	111801000	0.48612088526978414
chr6	111800100	111801100	0.5037371885515567
chr6	111800200	111801200	1.1917247072122366
chr6	111800300	111801300	1.521357363366762
chr6	111800400	111801400	1.5778481227218168
chr6	111800500	111801500	1.9795052605269328
chr6	111800600	111801600	1.8748638233341344
chr6	111800700	111801700	1.4680268920120303
chr6	111800800	111801800	0.5080342067105565
chr6	111800900	111801900	0.5380661287166981
chr6	111801000	111802000	0.4742045687330308
chr6	111801100	111802100	0.7373368729021831
chr6	111801200	111802200	-0.008817305304732523
chr6	111801300	111802300	-0.4916876636757243
chr6	111801400	111802400	-0.622663706157318
chr6	111801500	111802500	-0.6640663317699353
chr6	111801600	111802600	-0.5131904085415369
chr6	111801700	111802700	-0.2528464889234499
chr6	111801800	111802800	0.23512881326993404
chr6	111801900	111802900	0.09109375236269124
chr6	111802000	111803000	0.22327853596181665
chr6	111802100	111803100	0.5449127402021503
chr6	111802200	111803200	1.0714476697275692
chr6	111802300	111803300	0.7046211240260013
chr6	111802500	111803500	0.9299317158862472
chr6	111802600	111803600	0.6297142117893015
chr6	111802700	111803700	0.4197222385804853
chr6	111802800	111803800	0.565095975366265
chr6	111802900	111803900	0.4759790686384094
chr6	111803000	111804000	0.47730184419971805
chr6	111803100	111804100	-0.3977406325780525
chr6	111803200	111804200	-0.29809502129824755
chr6	111803300	111804300	0.20820407193880272
chr6	111803400	111804400	0.035803174058178636
chr6	111803500	111804500	-1.0279582440401496
chr6	111803600	111804600	-0.311576914744495
chr6	111803700	111804700	-0.4625350794124549
chr6	111803800	111804800	-0.2904715502272292
chr6	111803900	111804900	0.3931256842785241
chr6	111804000	111805000	0.6477196198016173
chr6	111804100	111805100	1.363345519981958
chr6	111804200	111805200	1.5305589961923554
chr6	111804300	111805300	1.5324924432300835
chr6	111804400	111805400	1.8095289065257405
chr6	111804500	111805500	2.6840086061543302
chr6	111804600	111805600	2.542317134221982
chr6	111804700	111805700	2.8947870473683786
chr6	111804800	111805800	2.6884192479771434
chr6	111804900	111805900	2.953157130929988
chr6	111805000	111806000	2.645370247893181
chr6	111805100	111806100	2.9052519493421327
chr6	111805200	111806200	2.451733335258909
chr6	111805300	111806300	2.234454296818205
chr6	111805400	111806400	2.2076034982756685
chr6	111805500	111806500	2.4093014990439094
chr6	111805600	111806600	2.224457683280611
chr6	111805700	111806700	1.5043380865258882
chr6	111805800	111806800	1.339244199656197
chr6	111805900	111806900	1.3513776982444092
chr6	111806000	111807000	2.12063765370695
chr6	111806100	111807100	1.8159949625857847
chr6	111806200	111807200	1.4276186347152915
chr6	111806300	111807300	1.7059405324467245
chr6	111806400	111807400	1.7563205094617995
chr6	111806500	111807500	1.7137486855894437
chr6	111806600	111807600	1.983203069660329
chr6	111806700	111807700	2.9056925069769166
chr6	111806800	111807800	2.8883672848197004
chr6	111806900	111807900	1.9923424465621642
chr6	111807000	111808000	1.5295994065804595
chr6	111807100	111808100	1.3792593343572537
chr6	111807200	111808200	1.5395479890023196
chr6	111807300	111808300	1.3613661175717997
chr6	111807400	111808400	0.8704300570247543
chr6	111807500	111808500	0.989193972447044
chr6	111807600	111808600	0.9889312720508516
chr6	111807700	111808700	0.25713372089469205
chr6	111807800	111808800	-0.03632410148891064
chr6	111807900	111808900	0.21477775898542809
chr6	111808000	111809000	0.12667602211663087
chr6	111808100	111809100	0.08033197211189884
chr6	111808200	111809200	-0.0007613658922752237
chr6	111808300	111809300	0.34984637285264064
chr6	111808400	111809400	1.1216990777842033
chr6	111808500	111809500	1.4323180297484268
chr6	111808600	111809600	1.3143825525549038
chr6	111808700	111809700	1.7937453922225781
chr6	111808800	111809800	1.771687178584241
chr6	111808900	111809900	1.8130181095314803
chr6	111809000	111810000	1.9535158418046294
chr6	111809100	111810100	1.7255954211936952
chr6	111809200	111810200	2.0936606378514515
chr6	111809300	111810300	1.92347456740098
chr6	111809400	111810400	1.6111943808753564
chr6	111809500	111810500	1.41181617263812
chr6	111809600	111810600	1.5353494212094092
chr6	111809700	111810700	1.2095625623804411
chr6	111809800	111810800	1.384538646635271
chr6	111809900	111810900	1.461339027226935
chr6	111810000	111811000	1.126852458098333
chr6	111810100	111811100	1.6010331452383224
chr6	111810200	111811200	1.4417222894475057
chr6	111810300	111811300	1.2849192185914122
chr6	111810400	111811400	1.0162302835006063
chr6	111810500	111811500	0.6508615995612925
chr6	111810600	111811600	0.6391544317372346
chr6	111810700	111811700	1.066924345350163
chr6	111810800	111811800	1.2526901464090237
chr6	111810900	111811900	1.7730438211705488
chr6	111811000	111812000	1.9775088147752362
chr6	111811100	111812100	1.393209727824268
chr6	111811200	111812200	1.9370413989874888
chr6	111811300	111812300	1.892714026498183
chr6	111811400	111812400	2.117971777017574
chr6	111811500	111812500	1.9405605744202603
chr6	111811600	111812600	1.6208435557846563
chr6	111812600	111813600	0.8626819518243705
chr6	111812700	111813700	0.4429202095876336
chr6	111812800	111813800	0.4733843682547873
chr6	111812900	111813900	0.8028256637767062
chr6	111813000	111814000	0.9999344689082158
chr6	111813100	111814100	1.6482720627825609
chr6	111813200	111814200	1.8639923595300438
chr6	111813300	111814300	2.241821769247493
chr6	111813400	111814400	1.9773659614124968
chr6	111813500	111814500	1.947344961414172
chr6	111813600	111814600	1.465113141254825
chr6	111813700	111814700	1.2131079447230173
chr6	111813800	111814800	0.9045906648342108
chr6	111813900	111814900	1.026192016046703
chr6	111814000	111815000	0.6189631219781467
chr6	111814100	111815100	-0.013440897082875216
chr6	111814200	111815200	0.26537231956257123
chr6	111814300	111815300	0.22817807881510396
chr6	111814400	111815400	0.44851137574675104
chr6	111814500	111815500	-0.19456037559194828
chr6	111814600	111815600	-0.19748069766727466
chr6	111814700	111815700	0.5064143241508009
chr6	111814800	111815800	0.4650440052789406
chr6	111814900	111815900	0.106411627293482
chr6	111815000	111816000	0.28608297397990723
chr6	111815100	111816100	0.1915005153784448
chr6	111815200	111816200	-0.07932364898363876
chr6	111815300	111816300	0.010269617323751638
chr6	111815400	111816400	0.2516398270311365
chr6	111815500	111816500	0.6400577410618826
chr6	111815600	111816600	0.8658333935087401
chr6	111815700	111816700	0.6471791967969431
chr6	111815800	111816800	1.3416766267103284
chr6	111815900	111816900	0.9895119308125244
chr6	111816000	111817000	1.4726778117302546
chr6	111816100	111817100	0.928163558425111
chr6	111816200	111817200	1.1611786344180866
chr6	111816300	111817300	1.0552926539466143
chr6	111816400	111817400	0.6482028261053691
chr6	111816500	111817500	0.9223163954131786
chr6	111816600	111817600	1.0105887587270872
chr6	111816700	111817700	0.9404673367891432
chr6	111816800	111817800	0.5508789695275439
chr6	111816900	111817900	0.7858124025826845
chr6	111817000	111818000	-0.16464392037160439
chr6	111817100	111818100	0.1852235338196155
chr6	111817200	111818200	0.2336583987623566
chr6	111817300	111818300	-0.030805887349356062
chr6	111817400	111818400	0.18520945022593974
chr6	111817500	111818500	0.5945672424735583
chr6	111817600	111818600	0.7453669993054663
chr6	111817700	111818700	0.9432710952556039
chr6	111817800	111818800	1.4588011693438203
chr6	111817900	111818900	1.5907189026627833
chr6	111818000	111819000	2.1726210428100745
chr6	111818100	111819100	3.0870231461866657
chr6	111818200	111819200	3.0971416377735626
chr6	111818300	111819300	3.3298958790896136
chr6	111818400	111819400	3.6181189576712853
chr6	111818500	111819500	3.2254657396011783
chr6	111818600	111819600	2.4620304772574237
chr6	111818700	111819700	1.9340497071467209
chr6	111818800	111819800	1.6420211044103092
chr6	111818900	111819900	0.9568081132904436
chr6	111819000	111820000	0.6484852383726732
chr6	111819100	111820100	0.03814783079431636
chr6	111819200	111820200	-0.20079695078182724
chr6	111819300	111820300	-0.3290449101484645
chr6	111819400	111820400	-0.5907572774883142
chr6	111819500	111820500	-1.0991374779101022
chr6	111819600	111820600	-0.855674444086313
chr6	111819700	111820700	0.10678661972993707
chr6	111819800	111820800	-0.29389834494541817
chr6	111819900	111820900	0.6635392666428235
chr6	111820000	111821000	0.311559684680874
chr6	111820100	111821100	-0.03294356679958979
chr6	111820200	111821200	-0.2367887887435898
chr6	111820300	111821300	-0.8288007096094763
chr6	111820400	111821400	-1.4263921702503692
chr6	111820500	111821500	-1.3815902859450897
chr6	111820600	111821600	-1.0580056149368973
chr6	111820700	111821700	-1.2065366357112959
chr6	111820800	111821800	-1.6962542239963814
chr6	111821300	111822300	-0.8558818835335631
chr6	111821400	111822400	-0.4847938856706176
chr6	111821500	111822500	-0.4949582247838653
chr6	111821600	111822600	-0.5158461678101237
chr6	111821700	111822700	-1.0183686305218689
chr6	111821800	111822800	-0.5980783142814925
chr6	111821900	111822900	-1.4092828031560505
chr6	111822000	111823000	-0.8548956742455003
chr6	111822100	111823100	-0.9999901243964904
chr6	111822200	111823200	-0.6446097842820555
chr6	111822300	111823300	-0.1020794320881437
chr6	111822400	111823400	-0.0015606973499871742
chr6	111822500	111823500	0.4561105880099544
chr6	111822600	111823600	-0.2514637719517557
chr6	111822700	111823700	-0.20542653664681307
chr6	111822800	111823800	-0.01875720848776698
chr6	111822900	111823900	0.5460726799164296
chr6	111823000	111824000	0.8222131764055199
chr6	111823100	111824100	0.7656341447985501
chr6	111823200	111824200	-0.010744816126855324
chr6	111823300	111824300	0.338813576132819
chr6	111823400	111824400	0.4122011114174053
chr6	111823500	111824500	0.2518754764511281
chr6	111823600	111824600	1.2067359739778882
chr6	111823700	111824700	0.9758248344900676
chr6	111823800	111824800	1.0874361246443651
chr6	111823900	111824900	0.8319708579365039
chr6	111824000	111825000	0.4553934052561486
chr6	111824100	111825100	0.969349321895282
chr6	111824200	111825200	1.35897309721342
chr6	111824300	111825300	0.5512715999608998
chr6	111824400	111825400	0.5314091711233027
chr6	111824500	111825500	0.8425223495037679
chr6	111824600	111825600	0.3834264663170219
chr6	111824700	111825700	0.8453293826865115
chr6	111824800	111825800	0.6741697355271873
chr6	111824900	111825900	1.0403788334877553
chr6	111825000	111826000	1.2843051885272758
chr6	111825100	111826100	0.6752264703998668
chr6	111825200	111826200	1.0354058746226518
chr6	111825300	111826300	1.25476386689448
chr6	111825400	111826400	1.034933398095559
chr6	111825500	111826500	1.2056659232612228
chr6	111825600	111826600	1.2049928676067108
chr6	111825700	111826700	0.8232405410167294
chr6	111825800	111826800	0.8324576683537118
chr6	111825900	111826900	0.4519416272941483
chr6	111826000	111827000	0.34919371242494585
chr6	111826100	111827100	0.5027695066634921
chr6	111826200	111827200	0.1967426280911318
chr6	111826300	111827300	0.030982441284122177
chr6	111826400	111827400	0.5697094640055143
chr6	111826500	111827500	-0.016339789114728057
chr6	111826600	111827600	0.3670807960687513
chr6	111826700	111827700	0.6145442520865695
chr6	111826800	111827800	0.8006316525260692
chr6	111826900	111827900	1.3902714687932225
chr6	111827000	111828000	1.5987934678646696
chr6	111827100	111828100	1.5628706166872293
chr6	111827200	111828200	1.6640628882318458
chr6	111827300	111828300	1.5518825699721075
chr6	111827400	111828400	1.3161999232870902
chr6	111827500	111828500	1.6441706056302512
chr6	111827600	111828600	1.880726612145046
chr6	111827700	111828700	1.4423655676201188
chr6	111827800	111828800	1.6528610653056923
chr6	111827900	111828900	1.3716886494105018
chr6	111828000	111829000	0.7988734290888243
chr6	111828100	111829100	0.3492976193136401
chr6	111828200	111829200	-0.23802548612133226
chr6	111828300	111829300	-0.7180121545927591
chr6	111828400	111829400	-1.2037793498028186
chr6	111828500	111829500	-1.704553851362666
chr6	111828600	111829600	-2.546702048384228
chr6	111828700	111829700	-2.395238829307038
chr6	111828800	111829800	-2.528449980467064
chr6	111828900	111829900	-3.0339624867733006
chr6	111829000	111830000	-1.982728548071682
chr6	111829100	111830100	-1.5070615177069142
chr6	111829200	111830200	-0.7469239068961566
chr6	111829300	111830300	-0.7165116139858604
chr6	111829400	111830400	-0.4862278681658143
chr6	111829500	111830500	-0.2026101721127652
chr6	111829600	111830600	0.8133300199698016
chr6	111829700	111830700	1.2214745530605946
chr6	111829800	111830800	1.0711622592476082
chr6	111829900	111830900	1.357674265186074
chr6	111830000	111831000	0.12860585550558382
chr6	111830100	111831100	-0.04754790171214289
chr6	111830200	111831200	-0.2415801836798829
chr6	111830300	111831300	-0.0593857395865884
chr6	111830400	111831400	0.18140835638174552
chr6	111830500	111831500	0.5744347491147177
chr6	111830600	111831600	0.11229734551376372
chr6	111830700	111831700	-0.00969324990823465
chr6	111830800	111831800	0.4060659631497593
chr6	111830900	111831900	0.8354887097603321
chr6	111831000	111832000	1.5930345414581668
chr6	111831100	111832100	1.9806427925169088
chr6	111831200	111832200	1.926777484765695
chr6	111831300	111832300	2.5368999377094905
chr6	111831400	111832400	2.5164933214124883
chr6	111831500	111832500	2.3997786778322667
chr6	111831600	111832600	2.314665450926701
chr6	111831700	111832700	2.033125014351436
chr6	111831800	111832800	1.4250392873257216
chr6	111831900	111832900	1.144441159633608
chr6	111832000	111833000	0.7760447249192567
chr6	111832100	111833100	0.6196782543045262
chr6	111832200	111833200	0.7276865605176692
chr6	111832300	111833300	1.2662229918068717
chr6	111832400	111833400	1.6694370493734447
chr6	111832500	111833500	1.903393741037884
chr6	111832600	111833600	1.590968236953792
chr6	111832700	111833700	1.9740989277945085
chr6	111832800	111833800	2.393685421747185
chr6	111832900	111833900	2.499290631669117
chr6	111833000	111834000	3.1657299820396183
chr6	111833100	111834100	3.3139413005644296
chr6	111833200	111834200	3.2538061488140424
chr6	111833300	111834300	2.713112960197155
chr6	111833400	111834400	2.8638464471094083
chr6	111833500	111834500	3.021353476927632
chr6	111833600	111834600	3.629761338390773
chr6	111833700	111834700	3.559702342062532
chr6	111833800	111834800	3.2057703418441457
chr6	111833900	111834900	3.1737234600477033
chr6	111834000	111835000	2.8901207536394637
chr6	111834100	111835100	2.63358242298036
chr6	111834200	111835200	2.1054086028703827
chr6	111834300	111835300	1.75330634343598
chr6	111834400	111835400	0.9554903626364216
chr6	111834500	111835500	0.4359599747735264
chr6	111834600	111835600	0.02385724521089745
chr6	111834700	111835700	-0.41776184138424666
chr6	111834800	111835800	0.4024980900883297
chr6	111835500	111836500	0.19161845806820801
chr6	111835600	111836600	0.09177370954181947
chr6	111835700	111836700	0.6600995022497993
chr6	111835800	111836800	0.0928191966547789
chr6	111835900	111836900	0.6106360475883273
chr6	111836000	111837000	0.4277828939183417
chr6	111836100	111837100	0.37645215656936615
chr6	111836200	111837200	0.3866543766146855
chr6	111836300	111837300	0.4532377063000335
chr6	111836400	111837400	0.22612009169561084
chr6	111836500	111837500	1.000619341250544
chr6	111836600	111837600	0.604089382781379
chr6	111836700	111837700	0.5719055409661337
chr6	111836800	111837800	0.6303331859093823
chr6	111836900	111837900	0.34856615296695004
chr6	111837000	111838000	0.31265458374012556
chr6	111837100	111838100	0.7816456669321732
chr6	111837200	111838200	0.4635009155770964
chr6	111837300	111838300	0.97849489755595
chr6	111837400	111838400	1.0581979427279136
chr6	111837500	111838500	0.8694212397628702
chr6	111837600	111838600	1.5546746463728025
chr6	111837700	111838700	1.1823530085415601
chr6	111837800	111838800	1.3884234554347286
chr6	111837900	111838900	2.139718043929279
chr6	111838000	111839000	2.0563194735592387
chr6	111838100	111839100	2.289298933655021
chr6	111838200	111839200	1.9057311695715944
chr6	111838300	111839300	1.5874519677888217
chr6	111838400	111839400	1.5032342844792501
chr6	111838500	111839500	1.5019135014332872
chr6	111838600	111839600	1.324117686279178
chr6	111838700	111839700	1.2369229202793766
chr6	111838800	111839800	0.8363937726429232
chr6	111838900	111839900	0.1607798773613832
chr6	111839000	111840000	-0.0028817183796320646
chr6	111839100	111840100	-0.4891296216368104
chr6	111839200	111840200	-0.3667271905240825
chr6	111839300	111840300	-0.4574751533656428
chr6	111839400	111840400	-0.12906017853088653
chr6	111839500	111840500	0.4587963742852365
chr6	111839600	111840600	0.5651673543596819
chr6	111839700	111840700	0.06653154141981332
chr6	111839800	111840800	-0.4597270586749964
chr6	111839900	111840900	-0.3185174299587114
chr6	111840000	111841000	-0.037335337257141166
chr6	111840100	111841100	0.2593901670962256
chr6	111840200	111841200	0.7723604212445148
chr6	111840300	111841300	0.9781678882071252
chr6	111840400	111841400	1.208731301178568
chr6	111840500	111841500	1.2389539786126111
chr6	111840600	111841600	1.0400729340522477
chr6	111840700	111841700	2.176196313842153
chr6	111840800	111841800	2.7731126856490254
chr6	111840900	111841900	2.832254059508147
chr6	111841000	111842000	2.448887744453562
chr6	111841100	111842100	2.8221624639622007
chr6	111841200	111842200	2.6449871490668158
chr6	111841300	111842300	2.0020937256993525
chr6	111841400	111842400	1.7795546362910768
chr6	111841500	111842500	1.6816944935601643
chr6	111841600	111842600	1.7971402010611672
chr6	111841700	111842700	1.2097337453176271
chr6	111841800	111842800	0.9541029265336024
chr6	111841900	111842900	1.0230012669540771
chr6	111842000	111843000	1.583796258073123
chr6	111842100	111843100	1.0766565869280602
chr6	111842200	111843200	1.4085636051649488
chr6	111842300	111843300	1.8023174628650205
chr6	111842400	111843400	1.7914319083911794
chr6	111842500	111843500	0.7007409546482041
chr6	111842600	111843600	0.8846161260444501
chr6	111842700	111843700	0.7830493543576204
chr6	111842800	111843800	1.20591647805774
chr6	111842900	111843900	1.3053494300007098
chr6	111843000	111844000	0.9754100176777829
chr6	111843100	111844100	0.2285669085503335
chr6	111843200	111844200	-0.5785457907722132
chr6	111843300	111844300	-0.5555190612376666
chr6	111843400	111844400	-0.5707955554864416
chr6	111843500	111844500	-0.05839773031293425
chr6	111843600	111844600	-0.3618471756604241
chr6	111843700	111844700	-0.05448786943865887
chr6	111843800	111844800	0.08824463178253995
chr6	111843900	111844900	-0.3551231679307836
chr6	111844000	111845000	-0.3643693750103548
chr6	111844100	111845100	0.8125970739833234
chr6	111844200	111845200	1.134003529076213
chr6	111844300	111845300	1.121849915009422
chr6	111844400	111845400	1.2159098809784938
chr6	111844500	111845500	1.0552143901554254
chr6	111844600	111845600	1.1721865713129285
chr6	111844700	111845700	1.4482968223221149
chr6	111844800	111845800	1.4593859078597426
chr6	111844900	111845900	2.007686614439297
chr6	111845000	111846000	1.9326653489572851
chr6	111845100	111846100	1.4941265833406117
chr6	111845200	111846200	1.4110531753460356
chr6	111845300	111846300	1.3178659334911358
chr6	111845400	111846400	0.6237289920862606
chr6	111845500	111846500	1.1193569205065539
chr6	111845600	111846600	1.0460479883466531
chr6	111845700	111846700	0.4733186404639009
chr6	111845800	111846800	-0.0832572884119025
chr6	111845900	111846900	-0.062359993318958876
chr6	111846000	111847000	0.32752660111804954
chr6	111846100	111847100	0.38423934670600174
chr6	111846200	111847200	0.8900645394339145
chr6	111846300	111847300	1.1823644027811024
chr6	111846400	111847400	1.8625001909288523
chr6	111846500	111847500	2.2217404478426754
chr6	111846600	111847600	1.7131306552101493
chr6	111846700	111847700	1.8524330813554724
chr6	111846800	111847800	2.4473355065884617
chr6	111846900	111847900	2.231130465880473
chr6	111847000	111848000	2.299256304795669
chr6	111847100	111848100	2.108588664619125
chr6	111847200	111848200	1.3906032474989247
chr6	111847300	111848300	1.8019641257532015
chr6	111847400	111848400	0.9775673027374264
chr6	111847500	111848500	1.0865466879101773
chr6	111847600	111848600	1.6367846431179438
chr6	111847700	111848700	1.9573286875866809
chr6	111847800	111848800	1.3293783422207623
chr6	111847900	111848900	1.291386591326019
chr6	111848000	111849000	1.4253842395559762
chr6	111848100	111849100	1.4075410272532545
chr6	111848200	111849200	1.2483025746400342
chr6	111848300	111849300	0.4748963662273138
chr6	111848400	111849400	0.6465230648800734
chr6	111848500	111849500	0.25951640919741803
chr6	111848600	111849600	0.4159564557685466
chr6	111848700	111849700	0.5047628827421052
chr6	111848800	111849800	1.1342015757805108
chr6	111848900	111849900	1.3631074891606936
chr6	111849000	111850000	1.4624330424526042
chr6	111849100	111850100	1.7182035445275357
chr6	111849200	111850200	2.032083346887307
chr6	111849300	111850300	1.9507017275163965
chr6	111849400	111850400	2.514822039915041
chr6	111849500	111850500	2.142068097025518
chr6	111849600	111850600	2.015137520038851
chr6	111849700	111850700	2.3278349289305047
chr6	111849800	111850800	2.413816575374048
chr6	111849900	111850900	2.1488928824286107
chr6	111850000	111851000	1.8384893523931547
chr6	111850100	111851100	1.7959014189402036
chr6	111850200	111851200	1.8129144281132328
chr6	111850300	111851300	2.1250338817740038
chr6	111850400	111851400	2.2305278442445857
chr6	111850500	111851500	2.192226627187983
chr6	111850600	111851600	2.147039721587036
chr6	111850700	111851700	1.992355031497567
chr6	111850800	111851800	1.748339358350836
chr6	111850900	111851900	1.870998906376084
chr6	111851000	111852000	1.3429539299351427
chr6	111851100	111852100	1.5657672980232682
chr6	111851200	111852200	1.0977739025544508
chr6	111851300	111852300	1.4167157814612548
chr6	111851400	111852400	1.6930285617712924
chr6	111851500	111852500	1.898655538619532
chr6	111851600	111852600	1.7746454681081474
chr6	111851700	111852700	1.352088284178293
chr6	111851800	111852800	1.6178751557504458
chr6	111851900	111852900	1.2051234769966308
chr6	111852000	111853000	1.3746869000072939
chr6	111852100	111853100	0.4650576959541745
chr6	111852200	111853200	0.8604349110949059
chr6	111852300	111853300	0.6118039489389435
chr6	111852400	111853400	0.5849033998029718
chr6	111852500	111853500	0.18420573459409464
chr6	111852600	111853600	0.0957108268222296
chr6	111852700	111853700	0.3836315668158591
chr6	111852800	111853800	0.3659417447164096
chr6	111852900	111853900	0.24896581815755914
chr6	111853000	111854000	-0.1679888970100137
chr6	111853100	111854100	-0.2858614315726374
chr6	111853200	111854200	0.3662107058748322
chr6	111853300	111854300	0.9940586982867172
chr6	111853400	111854400	1.3014699677609125
chr6	111853500	111854500	1.5323085289678562
chr6	111853600	111854600	1.5246199157802738
chr6	111853700	111854700	1.3823908999416932
chr6	111853800	111854800	1.3351536117278993
chr6	111853900	111854900	2.2375161468436637
chr6	111854000	111855000	2.9790368989530234
chr6	111854100	111855100	3.5434833688356613
chr6	111854200	111855200	2.906746306573205
chr6	111854300	111855300	2.0347112966169263
chr6	111854400	111855400	1.55797804514406
chr6	111854500	111855500	2.1862534897227968
chr6	111854600	111855600	2.3723008652870097
chr6	111854700	111855700	2.5370172176484203
chr6	111854800	111855800	2.0488577546392723
chr6	111854900	111855900	1.416149608776661
chr6	111855000	111856000	1.4127039039294746
chr6	111855100	111856100	1.6116611286144567
chr6	111855200	111856200	2.205351428506376
chr6	111855300	111856300	2.0706466012738125
chr6	111855400	111856400	1.5733440447968998
chr6	111855500	111856500	1.722197652705676
chr6	111855600	111856600	1.508827779267789
chr6	111855700	111856700	0.9852740286121092
chr6	111855800	111856800	0.8601765470568501
chr6	111855900	111856900	1.0820708530681171
chr6	111856000	111857000	1.6340441180394523
chr6	111856100	111857100	1.6878090475383312
chr6	111856200	111857200	1.0948178627727556
chr6	111856300	111857300	1.4143511017527182
chr6	111856400	111857400	1.5581888046436925
chr6	111856500	111857500	1.143298546644434
chr6	111856600	111857600	1.2142998580216628
chr6	111856700	111857700	1.0048555820567109
chr6	111856800	111857800	0.40745230897744256
chr6	111856900	111857900	0.10992356520344647
chr6	111857000	111858000	-0.3733740636696685
chr6	111857100	111858100	-0.08381891663605884
chr6	111857200	111858200	0.5919279660561018
chr6	111857300	111858300	0.8574762338998987
chr6	111857400	111858400	1.2245869130341498
chr6	111857500	111858500	1.6241814841817204
chr6	111857600	111858600	1.9775007642938656
chr6	111857700	111858700	2.633874640803251
chr6	111857800	111858800	3.478230202514348
chr6	111858900	111859900	2.3612311163842614
chr6	111859000	111860000	2.2340320166734418
chr6	111859100	111860100	1.7810607929345033
chr6	111859200	111860200	1.3075828553652329
chr6	111859300	111860300	1.5100458883171726
chr6	111859400	111860400	1.5097959735224575
chr6	111859500	111860500	1.8344354527672424
chr6	111859600	111860600	1.5360075381074267
chr6	111859700	111860700	1.3261174593466172
chr6	111859800	111860800	1.1545091729007906
chr6	111859900	111860900	0.8765983624764153
chr6	111860000	111861000	1.066749174182496
chr6	111860100	111861100	1.0532343323493705
chr6	111860200	111861200	1.631185152588015
chr6	111860300	111861300	1.4915886985626887
chr6	111860400	111861400	1.5343283733256432
chr6	111860500	111861500	1.2862738787794659
chr6	111860600	111861600	1.6973520930963828
chr6	111860700	111861700	1.9745867643207031
chr6	111860800	111861800	1.9761061979837813
chr6	111860900	111861900	1.5427098346347958
chr6	111861000	111862000	1.4033784435249403
chr6	111861100	111862100	1.571300177283917
chr6	111861200	111862200	1.5348230368945324
chr6	111861300	111862300	1.3209192154116025
chr6	111861400	111862400	1.421216855272324
chr6	111861500	111862500	1.6215032238403169
chr6	111861600	111862600	1.4972349173147306
chr6	111861700	111862700	0.8445768080283392
chr6	111861800	111862800	0.7822722507064507
chr6	111861900	111862900	1.1782054816703489
chr6	111862000	111863000	0.43307634904198533
chr6	111862100	111863100	0.7664647868021718
chr6	111862200	111863200	0.43032892110745175
chr6	111862300	111863300	0.3979845085157618
chr6	111862400	111863400	0.12114722870315273
chr6	111862500	111863500	-0.39014816843653
chr6	111862600	111863600	-0.473875970315175
chr6	111862700	111863700	0.2870056830099677
chr6	111862800	111863800	0.7182247575586688
chr6	111862900	111863900	0.7459399434068315
chr6	111863000	111864000	1.3246000630983932
chr6	111863100	111864100	1.152214692593838
chr6	111863200	111864200	1.4889407693607912
chr6	111863300	111864300	1.978727754597725
chr6	111863400	111864400	1.674379590421336
chr6	111863500	111864500	1.6857065347022755
chr6	111863600	111864600	1.7288821751750454
chr6	111863700	111864700	1.3681621392485848
chr6	111863800	111864800	1.335916010039407
chr6	111863900	111864900	1.353458196529782
chr6	111864000	111865000	1.3146630987107328
chr6	111864100	111865100	1.190116145354421
chr6	111864200	111865200	1.0010762417307446
chr6	111864300	111865300	0.4109553221026938
chr6	111864400	111865400	0.1941975205938637
chr6	111864500	111865500	0.5743979498444011
chr6	111864600	111865600	0.4664806494931898
chr6	111864700	111865700	0.4694345828988124
chr6	111864800	111865800	0.4641707020950007
chr6	111864900	111865900	0.8158159289347109
chr6	111865000	111866000	0.7070620066373282
chr6	111865100	111866100	1.1026395905603643
chr6	111865200	111866200	0.8187597290183015
chr6	111865300	111866300	0.6050626453841469
chr6	111865400	111866400	0.9309439505052092
chr6	111865500	111866500	0.641400904973653
chr6	111865600	111866600	0.5827341929911841
chr6	111865700	111866700	0.5535037806855111
chr6	111865800	111866800	0.76006876625687
chr6	111865900	111866900	0.12399654988411353
chr6	111866000	111867000	0.203472930925106
chr6	111866100	111867100	0.03494191622148767
chr6	111866200	111867200	0.28911697406686016
chr6	111866300	111867300	1.196769420965889
chr6	111866400	111867400	1.4118206556962711
chr6	111867500	111868500	0.2518235969725173
chr6	111867600	111868600	0.6222109051188881
chr6	111867700	111868700	0.6553325262152102
chr6	111867800	111868800	0.6752834068052223
chr6	111867900	111868900	0.7020444607304503
chr6	111868000	111869000	0.9696182095438404
chr6	111868100	111869100	1.0946439029090234
chr6	111868200	111869200	0.1193194639636828
chr6	111868300	111869300	-0.3348487086013641
chr6	111868400	111869400	0.2502468290364701
chr6	111868500	111869500	0.13083382140668734
chr6	111868600	111869600	0.14232107210760428
chr6	111868700	111869700	0.41846061038891386
chr6	111868800	111869800	0.35462821929233235
chr6	111868900	111869900	0.2469242956451144
chr6	111869000	111870000	0.3171501463126259
chr6	111869100	111870100	0.549895209801397
chr6	111869200	111870200	2.1711043636306067
chr6	111869300	111870300	2.6583044593638308
chr6	111869400	111870400	2.801198763155296
chr6	111869500	111870500	2.8385322446515686
chr6	111869600	111870600	2.4388894566519266
chr6	111869700	111870700	2.5504383309950507
chr6	111869800	111870800	3.0656733091858683
chr6	111869900	111870900	2.954270891106084
chr6	111870000	111871000	2.4724592043942817
chr6	111870100	111871100	2.4246703566416423
chr6	111870200	111871200	2.0546427786294243
chr6	111870300	111871300	1.9487919978157968
chr6	111870400	111871400	1.5713428405560563
chr6	111870500	111871500	1.4615293738903976
chr6	111870600	111871600	1.1704639047312906
chr6	111870700	111871700	0.5700367708335461
chr6	111870800	111871800	-0.2526424389138113
chr6	111870900	111871900	0.16392694605062574
chr6	111871000	111872000	0.37386108347348096
chr6	111871100	111872100	0.144757201700301
chr6	111871200	111872200	-0.13125381500076752
chr6	111871300	111872300	-0.11960365668632095
chr6	111871400	111872400	0.039102928999960436
chr6	111871500	111872500	0.1615806695847028
chr6	111871600	111872600	0.0018105991045996887
chr6	111871700	111872700	0.9375238624817694
chr6	111871800	111872800	1.8243534334545903
chr6	111871900	111872900	1.9026727155940413
chr6	111872000	111873000	2.0688285820031753
chr6	111872100	111873100	2.168617895268107
chr6	111872200	111873200	2.5394577689070887
chr6	111872300	111873300	2.8606577929531336
chr6	111872400	111873400	2.9203556460340296
chr6	111872500	111873500	1.5861681967076258
chr6	111872600	111873600	2.453726216561264
chr6	111872700	111873700	1.5766349737980674
chr6	111872800	111873800	1.5844040608021268
chr6	111872900	111873900	0.8580089720441205
chr6	111873000	111874000	1.0642493314076167
chr6	111873100	111874100	0.6054388007912987
chr6	111873200	111874200	0.2702647041559236
chr6	111873300	111874300	0.2124701753095241
chr6	111873400	111874400	0.5335730689841243
chr6	111873500	111874500	2.213351178336315
chr6	111873600	111874600	1.6951379907525714
chr6	111873700	111874700	2.533593657405876
chr6	111873800	111874800	1.8123518901843745
chr6	111873900	111874900	2.718464752471759
chr6	111874000	111875000	2.4911500827703748
chr6	111874100	111875100	2.5792398350378125
chr6	111874200	111875200	2.2048823752617603
chr6	111874300	111875300	2.0692694211724203
chr6	111874400	111875400	1.499999834961916
chr6	111874500	111875500	1.5078839017556418
chr6	111874600	111875600	1.9229125857933256
chr6	111874700	111875700	1.0098083335222812
chr6	111874800	111875800	1.180620565707662
chr6	111874900	111875900	1.3647478845289562
chr6	111875000	111876000	1.4985628368528436
chr6	111875100	111876100	1.2443657747514143
chr6	111875200	111876200	1.1247909380600798
chr6	111875300	111876300	1.0459053239172331
chr6	111875400	111876400	0.8309742943757624
chr6	111875500	111876500	0.41265978813697296
chr6	111875600	111876600	-0.07558312264497613
chr6	111875700	111876700	0.3539649512723633
chr6	111875800	111876800	0.35554183500085945
chr6	111875900	111876900	0.1651087808047474
chr6	111876000	111877000	-0.1619786644142903
chr6	111876100	111877100	0.5162404596064386
chr6	111876200	111877200	0.8083478986654495
chr6	111876300	111877300	0.6712659959330493
chr6	111876400	111877400	1.1210290834734182
chr6	111876500	111877500	1.618314166878578
chr6	111876600	111877600	2.327904715945343
chr6	111876700	111877700	1.9415865804659604
chr6	111876800	111877800	1.7484192814501671
chr6	111876900	111877900	1.6454348909625762
chr6	111877000	111878000	1.7078108229559394
chr6	111877100	111878100	1.771956473201269
chr6	111877200	111878200	1.5718083147823427
chr6	111877300	111878300	1.5259997937851273
chr6	111877400	111878400	0.8378599895991565
chr6	111877500	111878500	0.4365043175620161
chr6	111877600	111878600	0.4339227210317805
chr6	111877700	111878700	0.5261817009255847
chr6	111877800	111878800	0.8555215827227428
chr6	111877900	111878900	-0.1901442806204611
chr6	111878000	111879000	-0.4324520040706444
chr6	111878100	111879100	-0.6451913705171999
chr6	111878200	111879200	-0.2067257500179052
chr6	111878300	111879300	-0.3522489198111633
chr6	111878400	111879400	-0.06668359396983486
chr6	111878500	111879500	-0.07620898780313975
chr6	111878600	111879600	-0.2189441887168541
chr6	111878700	111879700	-0.256087494784742
chr6	111878800	111879800	-0.8092645493789005
chr6	111878900	111879900	-0.041465783437419926
chr6	111879000	111880000	0.060635584853660496
chr6	111879100	111880100	-0.5067322043664912
chr6	111879200	111880200	-0.774032800294657
chr6	111879300	111880300	-1.3435740607828766
chr6	111879400	111880400	-1.3247492518682609
chr6	111879500	111880500	-1.5527673176109562
chr6	111879600	111880600	-1.4194138298522088
chr6	111879700	111880700	-1.2212534108938122
chr6	111879800	111880800	-1.303577199560325
chr6	111879900	111880900	-1.7876492681131428
chr6	111880000	111881000	-1.5675432564897134
chr6	111880100	111881100	-1.3825952313300454
chr6	111880200	111881200	-1.4819224420783066
chr6	111880300	111881300	-0.5325495413943924
chr6	111880400	111881400	-0.18152057441411165
chr6	111880500	111881500	-0.13844088929305834
chr6	111880600	111881600	0.19892209667378816
chr6	111880700	111881700	0.32175407401990114
chr6	111880800	111881800	0.6202494049632368
chr6	111880900	111881900	0.9673613096861572
chr6	111881000	111882000	0.6256790459552488
chr6	111881100	111882100	0.47627634534088
chr6	111881200	111882200	0.6329456249197363
chr6	111881300	111882300	0.7225328354012399
chr6	111881400	111882400	0.22583798817734804
chr6	111881500	111882500	0.7956611636794785
chr6	111881600	111882600	0.5202305356275536
chr6	111881700	111882700	0.5963426002273382
chr6	111883000	111884000	-1.5727796329040147
chr6	111883100	111884100	-1.5312920529112568
chr6	111883200	111884200	-1.4944122428311502
chr6	111883300	111884300	-0.7606376753803912
chr6	111883400	111884400	-0.01812391393263364
chr6	111883500	111884500	-0.3768745631189807
chr6	111883600	111884600	-0.8592761374664145
chr6	111883700	111884700	-0.6844265294417203
chr6	111883800	111884800	-0.1375280098110999
chr6	111883900	111884900	0.7002914967236589
chr6	111884000	111885000	0.5634409837790468
chr6	111884100	111885100	0.8986178733036021
chr6	111884200	111885200	0.6545852446711458
chr6	111884300	111885300	0.25454824275290266
chr6	111884400	111885400	-0.1928608451684182
chr6	111884500	111885500	0.0940149022405078
chr6	111884600	111885600	0.8985223272241184
chr6	111884700	111885700	0.8207614940331827
chr6	111884800	111885800	1.0040325971568365
chr6	111884900	111885900	1.4303412338068882
chr6	111885000	111886000	1.538564777358172
chr6	111885100	111886100	1.3974576180079834
chr6	111885200	111886200	1.8293006598895545
chr6	111885300	111886300	1.896019849242668
chr6	111885400	111886400	1.7541219634499217
chr6	111885500	111886500	1.3247050391607318
chr6	111885600	111886600	1.214552097559478
chr6	111885700	111886700	1.3319637272790896
chr6	111885800	111886800	1.0294905000649452
chr6	111885900	111886900	0.6894538427592161
chr6	111886000	111887000	0.905253447007047
chr6	111886100	111887100	1.2142326437725972
chr6	111886200	111887200	0.5878251275539518
chr6	111886300	111887300	0.5891083568747566
chr6	111886400	111887400	-0.27255557482599857
chr6	111886500	111887500	0.03510201129164316
chr6	111886600	111887600	-0.08016868533755482
chr6	111886700	111887700	-1.0049906470802574
chr6	111886800	111887800	-0.6462918762722419
chr6	111886900	111887900	-1.1106078917415974
chr6	111887000	111888000	-0.943087183570961
chr6	111887100	111888100	-1.1732160817856243
chr6	111887200	111888200	-0.6963792805935484
chr6	111887300	111888300	-0.8092630036528717
chr6	111887400	111888400	0.5547145230678082
chr6	111887500	111888500	0.6179392542018911
chr6	111887600	111888600	0.3884856389143232
chr6	111887700	111888700	1.476750012871597
chr6	111887800	111888800	1.3040187415159494
chr6	111887900	111888900	1.8410029269684955
chr6	111888000	111889000	1.809092487965416
chr6	111888100	111889100	2.218416944286236
chr6	111888200	111889200	2.110497331452338
chr6	111888300	111889300	2.6791565767325887
chr6	111888400	111889400	1.8897287940449097
chr6	111888500	111889500	1.1339788148779837
chr6	111888600	111889600	1.324613978742372
chr6	111888700	111889700	1.4344394674208831
chr6	111888800	111889800	1.4930441059445685
chr6	111888900	111889900	1.3023616501212227
chr6	111889000	111890000	1.8288407076821176
chr6	111889100	111890100	1.4204588739785795
chr6	111889200	111890200	1.5331891009121612
chr6	111889300	111890300	1.4564117187865964
chr6	111889400	111890400	1.9432573316480293
chr6	111889500	111890500	2.622850449915136
chr6	111889600	111890600	2.6793130747445564
chr6	111889700	111890700	2.3715662744908204
chr6	111889800	111890800	2.315517766509496
chr6	111889900	111890900	2.2788993727046534
chr6	111890000	111891000	1.7228854216408271
chr6	111890100	111891100	2.1394815818270385
chr6	111890200	111891200	2.642933127912136
chr6	111890300	111891300	2.18374192336586
chr6	111890400	111891400	1.7127608358871231
chr6	111890500	111891500	1.2489236814128388
chr6	111890600	111891600	1.6621109979314042
chr6	111890700	111891700	2.057616564329748
chr6	111890800	111891800	2.371662632674227
chr6	111891900	111892900	-0.4816897208907406
chr6	111892000	111893000	-0.36065676685035936
chr6	111892100	111893100	-0.06410764580771343
chr6	111892200	111893200	0.06937000880112235
chr6	111892300	111893300	0.4996728215142981
chr6	111892400	111893400	0.5461258578124142
chr6	111892500	111893500	0.21567236548762744
chr6	111892600	111893600	1.1665950154373077
chr6	111892700	111893700	1.5618285589716965
chr6	111892800	111893800	0.6915652550933046
chr6	111892900	111893900	0.4469637582150828
chr6	111893000	111894000	0.6724016614240413
chr6	111893100	111894100	0.3947777273553259
chr6	111893200	111894200	0.5862262188813736
chr6	111893300	111894300	-0.1162393903267278
chr6	111893400	111894400	-0.5301193325403522
chr6	111893500	111894500	-1.3479776371939634
chr6	111893600	111894600	-1.6473229936258014
chr6	111893700	111894700	-1.8743106033938448
chr6	111893800	111894800	-0.3525094872909913
chr6	111893900	111894900	0.25353638115008353
chr6	111894000	111895000	0.18938546512741913
chr6	111894100	111895100	-0.276679605626674
chr6	111894200	111895200	-0.17574936729954835
chr6	111894300	111895300	-0.0012415899598306193
chr6	111894400	111895400	0.2830436726055755
chr6	111894500	111895500	1.3109599364139075
chr6	111894600	111895600	1.3350824962369547
chr6	111894700	111895700	1.1683969445595048
chr6	111894800	111895800	0.5859705133435456
chr6	111894900	111895900	0.2967446277060157
chr6	111895000	111896000	0.018722965149166666
chr6	111896800	111897800	-0.06472893719872456
chr6	111896900	111897900	0.2295873725393833
chr6	111897000	111898000	-0.2280319657866015
chr6	111897100	111898100	-0.042083358903820624
chr6	111897200	111898200	-0.18852903218627706
chr6	111897300	111898300	0.3234562726611303
chr6	111897400	111898400	0.4988396939265739
chr6	111897500	111898500	-0.2930091543375128
chr6	111897600	111898600	0.5572067294762121
chr6	111897700	111898700	1.1580871200559928
chr6	111897800	111898800	0.8758545513869452
chr6	111897900	111898900	0.903626806713276
chr6	111898000	111899000	1.4076521486576647
chr6	111898100	111899100	1.5736474467110393
chr6	111898200	111899200	1.0419534166248856
chr6	111898300	111899300	0.5354422977724115
chr6	111898400	111899400	0.8503705911253712
chr6	111898500	111899500	1.0456000580179257
chr6	111898600	111899600	1.1912864040849631
chr6	111898700	111899700	0.5711707573086614
chr6	111898800	111899800	0.23378004184527465
chr6	111898900	111899900	0.0011404540562851993
chr6	111899000	111900000	0.17144984952732326
chr6	111899100	111900100	0.0153810654288312
chr6	111899200	111900200	0.37689962558226175
chr6	111899300	111900300	0.4078674881741976
chr6	111899400	111900400	0.2100988053473248
chr6	111899500	111900500	0.5395470187051821
chr6	111899600	111900600	0.2560372416033897
chr6	111899700	111900700	0.5364918530426214
chr6	111899800	111900800	0.6346840870734273
chr6	111899900	111900900	0.4473002693425741
chr6	111900000	111901000	0.4337158965921829
chr6	111900100	111901100	0.964733091584619
chr6	111900200	111901200	0.7801375700998919
chr6	111900300	111901300	0.8500710204449219
chr6	111900400	111901400	1.0816893128088958
chr6	111900500	111901500	0.4782838951005237
chr6	111900600	111901600	0.7638939798022713
chr6	111900700	111901700	0.6973356757339138
chr6	111900800	111901800	0.7902382620086328
chr6	111900900	111901900	0.6990828471551994
chr6	111901000	111902000	0.24191267112556228
chr6	111901100	111902100	-0.0752623819991966
chr6	111901200	111902200	-0.18530586637973467
chr6	111901300	111902300	0.14046963851490665
chr6	111901400	111902400	0.0861806649931639
chr6	111901500	111902500	0.2564855967506475
chr6	111901600	111902600	-0.2020425843272713
chr6	111901700	111902700	-0.43440751912610737
chr6	111901800	111902800	-0.755623431729361
chr6	111901900	111902900	-0.6750252665461096
chr6	111902000	111903000	-0.5463813546302924
chr6	111902100	111903100	-0.6125944747490043
chr6	111902200	111903200	-0.4675092164657712
chr6	111908600	111909600	0.5240054666651275
chr6	111908700	111909700	0.2438402283803912
chr6	111908800	111909800	0.6130728887727085
chr6	111908900	111909900	0.18287574058638176
chr6	111909000	111910000	0.34280750748233063
chr6	111909100	111910100	0.4688804372602535
chr6	111909200	111910200	0.779327109840739
chr6	111909300	111910300	0.6954317700063423
chr6	111909400	111910400	0.785463985445783
chr6	111909500	111910500	-0.4939680564016201
chr6	111909600	111910600	-0.3448235147223669
chr6	111909700	111910700	0.017659814517616158
chr6	111909800	111910800	-0.6074072563035725
chr6	111909900	111910900	-0.42562871135339947
chr6	111910000	111911000	-0.24740950799880915
chr6	111910100	111911100	-0.6577722232425205
chr6	111910200	111911200	-1.1377471854082897
chr6	111910300	111911300	-1.4358082511610528
chr6	111910400	111911400	-1.8029221880284527
chr6	111910500	111911500	-0.666811437630755
chr6	111910600	111911600	-1.0354623268918473
chr6	111910700	111911700	-1.2413694590245796
chr6	111910800	111911800	-0.8145834495658743
chr6	111910900	111911900	-0.3148945967182124
chr6	111911000	111912000	-0.18555951422864594
chr6	111911100	111912100	0.23598643292061106
chr6	111911200	111912200	0.593042350483415
chr6	111911300	111912300	1.3041983962098531
chr6	111911400	111912400	1.8537138547109329
chr6	111911500	111912500	1.5735071009946362
chr6	111911600	111912600	0.9850715931862521
chr6	111911700	111912700	0.9439781253603422
chr6	111911800	111912800	1.3317032554287322
chr6	111911900	111912900	0.8122168772071371
chr6	111912000	111913000	0.8843388290421555
chr6	111912100	111913100	0.4331742213452689
chr6	111912200	111913200	0.33571761233025543
chr6	111912300	111913300	-0.19245384026389564
chr6	111912400	111913400	-0.3707085997300377
chr6	111912500	111913500	-0.2631099496240159
chr6	111912600	111913600	0.2431661928646013
chr6	111912700	111913700	0.2708282051494344
chr6	111914400	111915400	-0.13348822109669095
chr6	111914500	111915500	-0.16224295586925527
chr6	111914600	111915600	-0.12880022551865292
chr6	111914700	111915700	-0.17682088099276294
chr6	111914800	111915800	-0.09929485766748572
chr6	111914900	111915900	-0.21126004329837814
chr6	111915000	111916000	-0.29984148238625125
chr6	111916200	111917200	-0.18169116848638744
chr6	111916300	111917300	-0.2488193999400557
chr6	111916400	111917400	-0.34977243644716843
chr6	111916500	111917500	-0.2928016039418654
chr6	111916600	111917600	-0.17782190241218612
chr6	111916700	111917700	-0.003968240118574308
chr6	111916800	111917800	0.08198429659094268
chr6	111916900	111917900	1.0841030009607977
chr6	111917000	111918000	0.718716128194276
chr6	111917100	111918100	0.7220114347856671
chr6	111917200	111918200	0.8788720411724127
chr6	111917300	111918300	1.4073083741124524
chr6	111917400	111918400	2.153679376650888
chr6	111918600	111919600	1.360364474729
chr6	111918700	111919700	1.6665655463281628
chr6	111918800	111919800	1.4869294263906392
chr6	111918900	111919900	1.66177633349832
chr6	111919000	111920000	1.6546779857164597
chr6	111919100	111920100	1.5352691479589289
chr6	111919200	111920200	1.8541283823779988
chr6	111919300	111920300	1.7959685203011857
chr6	111919400	111920400	1.333370115871157
chr6	111919500	111920500	1.4386300149725608
chr6	111919600	111920600	1.1559555271072202
chr6	111919700	111920700	0.902934215483712
chr6	111919800	111920800	0.9733211913927228
chr6	111919900	111920900	0.6414516876660591
chr6	111920000	111921000	0.5375379305394056
chr6	111920100	111921100	0.8046191633949363
chr6	111921200	111922200	0.7083177325480057
chr6	111921300	111922300	0.7111095100662722
chr6	111921400	111922400	0.6027019121877367
chr6	111921500	111922500	0.6876775477782371
chr6	111921600	111922600	0.345874831713023
chr6	111921700	111922700	0.4520071610725944
chr6	111921800	111922800	0.5907696632754719
chr6	111921900	111922900	0.12028079671862305
chr6	111922000	111923000	0.14608876025962883
chr6	111922100	111923100	0.9768849767559842
chr6	111922200	111923200	0.9075186750165204
chr6	111922300	111923300	0.2761836811122587
chr6	111922400	111923400	0.17040917381483828
chr6	111922500	111923500	0.4683801502497718
chr6	111922600	111923600	0.3330161686677186
chr6	111922700	111923700	0.8371214373638399
chr6	111922800	111923800	1.1543576648105052
chr6	111922900	111923900	1.0487922475772868
chr6	111923000	111924000	0.8558644884397183
chr6	111923100	111924100	0.4170865364813543
chr6	111923200	111924200	0.5798295059129526
chr6	111923300	111924300	0.8364831421378044
chr6	111923400	111924400	0.9793847488476288
chr6	111923500	111924500	0.5926744063775945
chr6	111923600	111924600	1.1450541121205355
chr6	111923700	111924700	0.4842423045842975
chr6	111923800	111924800	-0.4419081990431564
chr6	111923900	111924900	-0.1048299771982304
chr6	111924000	111925000	-0.35197688219650974
chr6	111924100	111925100	-0.07550654790715511
chr6	111924200	111925200	-0.5198021906179944
chr6	111924300	111925300	-0.22638527723532856
chr6	111924400	111925400	-0.34422688330122714
chr6	111924500	111925500	-0.42953496613344977
chr6	111924600	111925600	-0.4872486274346765
chr6	111924700	111925700	-0.7579817738571227
chr6	111924800	111925800	-0.3105937783206279
chr6	111924900	111925900	-0.1346042543955793
chr6	111925000	111926000	0.09944407805435325
chr6	111925100	111926100	-0.06473340278794673
chr6	111925200	111926200	0.2394791589362903
chr6	111925300	111926300	-0.014890005549065591
chr6	111925400	111926400	0.4440484119354757
chr6	111925500	111926500	-0.06013822517442687
chr6	111925600	111926600	-0.014941879715440837
chr6	111925700	111926700	-0.3697600218746205
chr6	111925800	111926800	-0.1639528531488968
chr6	111925900	111926900	-0.5040297276860876
chr6	111926000	111927000	-0.8055156163288362
chr6	111926100	111927100	-0.9833730010305408
chr6	111926200	111927200	-1.003902505583986
chr6	111926300	111927300	-0.5799159770442107
chr6	111926400	111927400	-0.7045229447783788
chr6	111926500	111927500	-0.715026952095499
chr6	111926600	111927600	-0.5059611757855311
chr6	111926700	111927700	0.13666145190113638
chr6	111926800	111927800	0.13910097048407866
chr6	111926900	111927900	0.1804777563719233
chr6	111927000	111928000	-0.21509174854727448
chr6	111927100	111928100	0.15768995018150092
chr6	111927200	111928200	0.004794481980323995
chr6	111927300	111928300	-0.2244377657386431
chr6	111927400	111928400	-0.07793789481123148
chr6	111927500	111928500	0.3311737204810912
chr6	111927600	111928600	-0.4013533186192278
chr6	111927700	111928700	-1.0251317643244866
chr6	111927800	111928800	-1.4415039269625227
chr6	111927900	111928900	-1.6018006945865109
chr6	111928000	111929000	-0.8803221506020019
chr6	111928100	111929100	-1.1590106819911696
chr6	111929200	111930200	-1.9769257449434403
chr6	111929300	111930300	-1.6049687794840968
chr6	111929400	111930400	-1.1940046088809941
chr6	111929500	111930500	-1.5398255783955148
chr6	111929600	111930600	-1.3166770686456974
chr6	111929700	111930700	-1.8233714020585312
chr6	111929800	111930800	-1.3639548690838006
chr6	111929900	111930900	-1.3270980498676868
chr6	111930000	111931000	-1.2866361988268373
chr6	111930100	111931100	-1.284778889383153
chr6	111930200	111931200	-1.1873229200752589
chr6	111930300	111931300	-1.7212357040738742
chr6	111930400	111931400	-1.4147335068307698
chr6	111930500	111931500	-0.7368510652118502
chr6	111930600	111931600	-0.18831689838059174
chr6	111930700	111931700	0.471386597879288
chr6	111930800	111931800	0.4642901410494021
chr6	111930900	111931900	0.913942743639562
chr6	111931000	111932000	0.36452244758356545
chr6	111931100	111932100	0.7511735897734817
chr6	111931200	111932200	1.1251255537324518
chr6	111932100	111933100	-1.219641721375446
chr6	111932200	111933200	-1.3687118589675829
chr6	111932300	111933300	-1.394629999098728
chr6	111932400	111933400	-0.9245699445813492
chr6	111932500	111933500	-0.6668656864321969
chr6	111932600	111933600	-1.127988674712295
chr6	111932700	111933700	-0.33970416678498805
chr6	111932800	111933800	0.08685743703974401
chr6	111932900	111933900	0.6750485020005967
chr6	111933000	111934000	0.5409891760543722
chr6	111933100	111934100	0.8796661440017175
chr6	111933200	111934200	0.2824773971957919
chr6	111933300	111934300	0.6277240616566507
chr6	111933400	111934400	0.5697179072229148
chr6	111933500	111934500	0.3914367186325083
chr6	111933600	111934600	-0.183830002430012
chr6	111933700	111934700	-0.17716564155698095
chr6	111933800	111934800	0.015452847636627569
chr6	111933900	111934900	-0.2315726037072553
chr6	111934000	111935000	0.16017272831806353
chr6	111934100	111935100	-0.23311664233837906
chr6	111934200	111935200	0.5174797248910227
chr6	111934300	111935300	0.8102910930452701
chr6	111934400	111935400	0.3817778847734762
chr6	111934500	111935500	0.41606576593430394
chr6	111934600	111935600	1.4099953050499108
chr6	111934700	111935700	0.8150838523129477
chr6	111934800	111935800	0.34737928030294124
chr6	111934900	111935900	0.16118467423168428
chr6	111935000	111936000	0.09047544694981699
chr6	111935100	111936100	0.44275403173040107
chr6	111935200	111936200	-0.5489564246765685
chr6	111935300	111936300	-1.3563690013572232
chr6	111935400	111936400	-1.619524074682921
chr6	111935500	111936500	-1.9698794332198013
chr6	111935600	111936600	-2.4763145999169893
chr6	111935700	111936700	-2.178763784663333
chr6	111935800	111936800	-1.5778535824534765
chr6	111935900	111936900	-0.9732707323886732
chr6	111936000	111937000	-0.9531766598371277
chr6	111936100	111937100	-1.1966602232228454
chr6	111936200	111937200	-0.6470927476448558
chr6	111936300	111937300	0.06533317624130028
chr6	111936700	111937700	1.3438103728824409
chr6	111936800	111937800	1.3076662796370977
chr6	111936900	111937900	0.7568975998903772
chr6	111937000	111938000	0.47544205116882476
chr6	111937100	111938100	0.33385735483119044
chr6	111937200	111938200	0.4638660589625905
chr6	111937300	111938300	0.3585025296619619
chr6	111937400	111938400	1.009521585011473
chr6	111937500	111938500	0.671194356940842
chr6	111937600	111938600	0.5608779689073237
chr6	111937700	111938700	0.9446668880772502
chr6	111937800	111938800	0.10882571382013176
chr6	111937900	111938900	0.7553691344990872
chr6	111938000	111939000	0.7660367585479914
chr6	111938100	111939100	1.0153988784083612
chr6	111938200	111939200	0.6546737789019769
chr6	111938300	111939300	0.5035287427187785
chr6	111938400	111939400	-0.1856725778075999
chr6	111938500	111939500	-0.30443424679433123
chr6	111938600	111939600	-0.4744119007063454
chr6	111938700	111939700	-1.3647882773122308
chr6	111938800	111939800	-0.20932980351426927
chr6	111938900	111939900	-0.6361364114896281
chr6	111939000	111940000	-0.41173955976041954
chr6	111939100	111940100	-0.5297064871652241
chr6	111939200	111940200	0.2837289001717052
chr6	111939300	111940300	-0.6175882038440302
chr6	111939400	111940400	-0.3487713915831889
chr6	111939500	111940500	-0.3357105614565059
chr6	111939600	111940600	-0.2304460743160485
chr6	111939700	111940700	0.3729922424467398
chr6	111939800	111940800	-0.2051703672802411
chr6	111939900	111940900	-0.6473018645831177
chr6	111940000	111941000	-0.9261624120225996
chr6	111940100	111941100	-1.3093300262348948
chr6	111940200	111941200	-1.6927394334931574
chr6	111940300	111941300	-1.0597653999969057
chr6	111940400	111941400	-1.4749325313672084
chr6	111940500	111941500	-1.3005538172272533
chr6	111940600	111941600	-1.4065458136189768
chr6	111940700	111941700	-1.6309965274898863
chr6	111940800	111941800	-1.9724302970621288
chr6	111940900	111941900	-1.7847496035296435
chr6	111941000	111942000	-2.1269124380521056
chr6	111941100	111942100	-1.6977206379853549
chr6	111941200	111942200	-1.6576223533499408
chr6	111941300	111942300	-1.2371003028755247
chr6	111941400	111942400	-1.123059371155185
chr6	111941500	111942500	-1.0614779150631777
chr6	111941600	111942600	-1.1721618410449337
chr6	111941700	111942700	-1.7576023325304633
chr6	111941800	111942800	-1.5105578679426597
chr6	111941900	111942900	-1.3935923076842942
chr6	111942000	111943000	-1.220714132954069
chr6	111942100	111943100	-1.6801061553694945
chr6	111942200	111943200	-2.0235756014483908
chr6	111942300	111943300	-2.346997046272606
chr6	111942400	111943400	-2.459552494895561
chr6	111942500	111943500	-2.4467457377358075
chr6	111942600	111943600	-2.0152266889528616
chr6	111942700	111943700	-1.383246245485773
chr6	111942800	111943800	-1.2738685917447543
chr6	111942900	111943900	-1.0217939394145257
chr6	111943000	111944000	-0.963064139273077
chr6	111943100	111944100	-0.1768844338036724
chr6	111943200	111944200	0.5257526237336908
chr6	111943300	111944300	0.5276941219086839
chr6	111943400	111944400	0.9319083600385184
chr6	111943500	111944500	1.1743187370226398
chr6	111943600	111944600	1.066706827976651
chr6	111943700	111944700	0.9834485167543092
chr6	111943800	111944800	1.3361482295505789
chr6	111943900	111944900	1.3788337896149598
chr6	111944000	111945000	1.582528503281668
chr6	111944100	111945100	1.0106926741109294
chr6	111944200	111945200	0.8389048784017885
chr6	111944300	111945300	1.1812384667176463
chr6	111944400	111945400	1.3899201500562834
chr6	111944500	111945500	1.6870177112092304
chr6	111944600	111945600	1.6040446965413968
chr6	111944700	111945700	1.4227023997065824
chr6	111944800	111945800	1.7299368558287682
chr6	111944900	111945900	1.4408437524652826
chr6	111945000	111946000	1.285711948891975
chr6	111945100	111946100	1.1932598354713475
chr6	111945200	111946200	0.9360211831843936
chr6	111945300	111946300	-0.14074709865923352
chr6	111945400	111946400	-0.7690992481005045
chr6	111945500	111946500	-1.1640622789194213
chr6	111945600	111946600	-1.0135316169646076
chr6	111945700	111946700	-0.7904393477415738
chr6	111945800	111946800	-1.4787352563285878
chr6	111945900	111946900	-1.6383195141559606
chr6	111946000	111947000	-0.9832325912804639
chr6	111946100	111947100	-0.9763663798329218
chr6	111946200	111947200	-0.846788142020291
chr6	111946300	111947300	-0.7015745338087007
chr6	111946400	111947400	-0.2977029028601705
chr6	111946500	111947500	-0.1207767531966214
chr6	111946600	111947600	-0.5256398646172191
chr6	111946700	111947700	-0.4514573132747162
chr6	111946800	111947800	-0.3607428512023751
chr6	111946900	111947900	-0.3324102052886972
chr6	111947000	111948000	-1.0100384856882627
chr6	111947100	111948100	-0.4301513232606273
chr6	111947200	111948200	0.08944991846257827
chr6	111947300	111948300	0.8059880595700204
chr6	111947400	111948400	0.8616582506288308
chr6	111947500	111948500	0.4367147820270791
chr6	111947600	111948600	0.2963822749075424
chr6	111947700	111948700	-0.29139506035453955
chr6	111947800	111948800	-0.2543481248768809
chr6	111947900	111948900	-0.4895752090587433
chr6	111948000	111949000	-0.5843524753910261
chr6	111948100	111949100	-0.7759536209793272
chr6	111948200	111949200	-2.1200986298052267
chr6	111948300	111949300	-2.01027896891404
chr6	111948400	111949400	-2.195757042030789
chr6	111948500	111949500	-2.048923482982328
chr6	111948600	111949600	-1.9003796798797907
chr6	111948700	111949700	-1.1060356604384245
chr6	111948800	111949800	-1.52785862653467
chr6	111948900	111949900	-0.8391621019695017
chr6	111949000	111950000	-0.15766967900029985
chr6	111949100	111950100	-0.013829433179053252
chr6	111949200	111950200	1.4775089361418492
chr6	111950100	111951100	0.729490672430512
chr6	111950200	111951200	0.16053028857380566
chr6	111950300	111951300	-0.5981262876981601
chr6	111950400	111951400	-0.9823489389200948
chr6	111950500	111951500	-0.9295797278233792
chr6	111950600	111951600	-0.816948789688436
chr6	111950700	111951700	-0.1086975345985228
chr6	111950800	111951800	-0.49866947000362
chr6	111950900	111951900	-0.8163639223273164
chr6	111951000	111952000	-1.0325678491877712
chr6	111951100	111952100	-1.2165574309710774
chr6	111951200	111952200	-1.5347993841748535
chr6	111951300	111952300	-1.3900831419786306
chr6	111951400	111952400	-0.6593363293820604
chr6	111951500	111952500	-0.7929159176181958
chr6	111951600	111952600	-1.30193656578228
chr6	111951700	111952700	-0.9570927360165802
chr6	111951800	111952800	-0.06341601986488117
chr6	111951900	111952900	0.33308461624919194
chr6	111952000	111953000	0.7975781926212676
chr6	111952100	111953100	1.1002699714343058
chr6	111952200	111953200	1.6182244016434522
chr6	111952300	111953300	1.5210142742243733
chr6	111952400	111953400	0.8303247914052353
chr6	111952500	111953500	0.9780845050869532
chr6	111952600	111953600	1.2122459270842747
chr6	111952700	111953700	0.40584230833195545
chr6	111952800	111953800	-0.4605465671899601
chr6	111952900	111953900	-0.820333978411282
chr6	111953000	111954000	-1.5463582024776403
chr6	111953100	111954100	-1.6143664244387188
chr6	111953200	111954200	-2.05616663870788
chr6	111953300	111954300	-1.5040963163102437
chr6	111953400	111954400	-1.1149753779379683
chr6	111953500	111954500	-1.5607075763643246
chr6	111953600	111954600	-0.8464432552077026
chr6	111953700	111954700	-1.0063886331750134
chr6	111953800	111954800	-0.6433347374058822
chr6	111953900	111954900	-0.4206974745184198
chr6	111954000	111955000	0.39086652048192694
chr6	111954100	111955100	-0.2643706432180232
chr6	111954200	111955200	-0.3831758506396064
chr6	111954300	111955300	-0.8557308930954103
chr6	111954400	111955400	-0.6697087197744782
chr6	111954500	111955500	-0.8144004942505667
chr6	111954600	111955600	-1.1056913128542978
chr6	111954700	111955700	-0.5721769821654344
chr6	111954800	111955800	-0.5690062475272246
chr6	111954900	111955900	-0.9227271996240408
chr6	111955000	111956000	-1.2019435176331827
chr6	111955100	111956100	-0.5392743649385311
chr6	111955200	111956200	-0.2790158955553938
chr6	111955300	111956300	-0.4536378797681857
chr6	111955400	111956400	-0.0014570872429839985
chr6	111955500	111956500	0.6133868005192571
chr6	111955600	111956600	0.5628984133459645
chr6	111955700	111956700	0.7130039832014029
chr6	111955800	111956800	0.7099807168774204
chr6	111955900	111956900	1.4491066311186438
chr6	111956000	111957000	0.5993101728902535
chr6	111956100	111957100	1.005540311871215
chr6	111956200	111957200	1.5255137492882735
chr6	111956300	111957300	1.6928175443403444
chr6	111956400	111957400	0.6973841657876949
chr6	111956500	111957500	0.6281088721534153
chr6	111956600	111957600	0.1928088953933196
chr6	111956700	111957700	0.19976987047387845
chr6	111956800	111957800	0.6432807254535502
chr6	111956900	111957900	0.11065399078891992
chr6	111957000	111958000	0.6245875486255794
chr6	111957100	111958100	0.7869349744808032
chr6	111957200	111958200	0.6071920741201143
chr6	111957300	111958300	0.5546183428988054
chr6	111957400	111958400	0.8631324340756009
chr6	111957500	111958500	0.8997489170957306
chr6	111957600	111958600	1.2181216558064971
chr6	111957700	111958700	0.7929882236707324
chr6	111957800	111958800	0.5820011351498585
chr6	111957900	111958900	0.8108319657194162
chr6	111958000	111959000	0.7005743683136922
chr6	111958100	111959100	-0.3900144757354463
chr6	111958200	111959200	-0.2261305133394413
chr6	111958300	111959300	-0.3454275791546257
chr6	111958400	111959400	-0.1955987444361764
chr6	111958500	111959500	-0.7398843186594359
chr6	111958600	111959600	-0.7074113679983554
chr6	111958700	111959700	-0.2451894306775129
chr6	111958800	111959800	-0.37311030220875935
chr6	111958900	111959900	-0.6708607072638499
chr6	111959000	111960000	-0.39792882065245433
chr6	111959100	111960100	-0.1036567025994192
chr6	111959200	111960200	-0.4487694138068453
chr6	111959300	111960300	0.3772047066061763
chr6	111959400	111960400	0.8582325195207299
chr6	111959500	111960500	1.6838858402275374
chr6	111959600	111960600	1.6847336437250195
chr6	111959700	111960700	1.0759300072106543
chr6	111959800	111960800	0.7929714300630077
chr6	111959900	111960900	0.7601679577442496
chr6	111960000	111961000	0.3660056140114309
chr6	111960100	111961100	0.34848620214019543
chr6	111960200	111961200	0.3309368977017717
chr6	111960300	111961300	0.08981036076551524
chr6	111960400	111961400	0.08692853546841361
chr6	111960500	111961500	-1.049382944769679
chr6	111960600	111961600	-0.9017934553160646
chr6	111960700	111961700	-0.5059731222092366
chr6	111960800	111961800	0.2128416953387975
chr6	111961400	111962400	0.7906581945414348
chr6	111962500	111963500	-0.9479352105720216
chr6	111962600	111963600	-0.5326244368405547
chr6	111962700	111963700	-0.7443627683688798
chr6	111962800	111963800	-0.6693937315747331
chr6	111962900	111963900	-0.7106939695992599
chr6	111963000	111964000	-0.49923878896847573
chr6	111963100	111964100	-0.7901559182143723
chr6	111963200	111964200	-0.5298212276069696
chr6	111963300	111964300	-0.3173257609405016
chr6	111963400	111964400	0.08425983836609466
chr6	111963500	111964500	0.030431776537722117
chr6	111963600	111964600	-0.7688055160245079
chr6	111963700	111964700	-0.7530085628785593
chr6	111963800	111964800	-0.6116307049830507
chr6	111963900	111964900	-0.6633594222930896
chr6	111964000	111965000	-0.9289642760418976
chr6	111964100	111965100	0.14412571089828194
chr6	111964200	111965200	0.6373775071676954
chr6	111964300	111965300	-0.4134971188288448
chr6	111964400	111965400	-0.5672328001893409
chr6	111964500	111965500	-1.123907422174268
chr6	111964600	111965600	-1.1711541172207922
chr6	111964700	111965700	-1.2629194778586548
chr6	111964800	111965800	-1.0201807278133346
chr6	111964900	111965900	-1.3295279775855495
chr6	111965000	111966000	-1.1011519479680285
chr6	111965100	111966100	-1.6125942457258764
chr6	111965200	111966200	-1.6633624099007271
chr6	111965300	111966300	-1.0290067886773453
chr6	111965400	111966400	-1.4555008454603606
chr6	111965500	111966500	-1.1620343234537904
chr6	111965600	111966600	-1.3410825039632768
chr6	111965700	111966700	-1.4714581991404847
chr6	111965800	111966800	-1.9225161389688887
chr6	111965900	111966900	-1.294106113304043
chr6	111966000	111967000	-1.2408802807935089
chr6	111966100	111967100	-1.1573575709526251
chr6	111966200	111967200	-1.2294770868869591
chr6	111966300	111967300	-1.1586394005171072
chr6	111966400	111967400	-0.4876250430747294
chr6	111966500	111967500	-0.8631526602103119
chr6	111966600	111967600	-0.06598364017772307
chr6	111966700	111967700	0.09876494698909732
chr6	111966800	111967800	-0.5725615787326478
chr6	111966900	111967900	-1.216649210404538
chr6	111967000	111968000	-1.1851406598485623
chr6	111967100	111968100	-0.9578401635003037
chr6	111967200	111968200	-1.2744543846042742
chr6	111967300	111968300	-1.341684256656913
chr6	111967400	111968400	-1.34533657166971
chr6	111967500	111968500	-1.154915415359849
chr6	111967600	111968600	-1.0459663818453058
chr6	111967700	111968700	-0.9807120055449292
chr6	111967800	111968800	0.6075332336435254
chr6	111967900	111968900	0.7434074731374715
chr6	111968000	111969000	0.6915409633679385
chr6	111968100	111969100	0.8915655741117816
chr6	111968200	111969200	0.6454463594630714
chr6	111968300	111969300	1.2736743565042252
chr6	111968400	111969400	1.0688227699840012
chr6	111968500	111969500	1.2071244163119097
chr6	111968600	111969600	0.14840169232622094
chr6	111968700	111969700	0.4612510717869214
chr6	111968800	111969800	-0.5081322484959749
chr6	111968900	111969900	-0.030021401610637308
chr6	111969000	111970000	-0.12404426551244756
chr6	111969100	111970100	-0.9206138269568378
chr6	111969200	111970200	-0.7445742973524189
chr6	111969300	111970300	-1.150275781386958
chr6	111969400	111970400	-0.9160081849086678
chr6	111969500	111970500	-1.237350370903332
chr6	111969600	111970600	-0.1698813814673139
chr6	111969700	111970700	0.0918434397971797
chr6	111969800	111970800	0.277282385977348
chr6	111969900	111970900	-0.3617434928347628
chr6	111970000	111971000	-0.6687708536506826
chr6	111970100	111971100	-0.3012918928608865
chr6	111970200	111971200	-0.1140881055213293
chr6	111970300	111971300	-0.17165057482599946
chr6	111970400	111971400	-0.3918659471961742
chr6	111970500	111971500	0.17014185107730245
chr6	111970600	111971600	-0.591620322233528
chr6	111970700	111971700	-1.0039915801486912
chr6	111970800	111971800	-0.9593266168006552
chr6	111970900	111971900	-1.0396318253900312
chr6	111971000	111972000	-0.10969691472924546
chr6	111971100	111972100	-0.5950151818674508
chr6	111971200	111972200	0.12609633650482588
chr6	111971300	111972300	0.3479651733724135
chr6	111971400	111972400	0.7331010578458905
chr6	111971500	111972500	0.7590570931809482
chr6	111971600	111972600	1.87652315571616
chr6	111971700	111972700	2.2768245763170025
chr6	111971800	111972800	2.679808746432602
chr6	111971900	111972900	3.459022027843759
chr6	111972000	111973000	3.1626076690646103
chr6	111972100	111973100	4.203492061327074
chr6	111972200	111973200	3.641971966407209
chr6	111972300	111973300	3.7507451562587617
chr6	111972400	111973400	3.634519139112284
chr6	111973500	111974500	1.5245191747399558
chr6	111973600	111974600	1.6521290277974814
chr6	111973700	111974700	1.3273386616735534
chr6	111973800	111974800	0.7395884570269966
chr6	111973900	111974900	1.20252042818003
chr6	111974000	111975000	0.8137416019287745
chr6	111974100	111975100	0.4249915914295148
chr6	111974200	111975200	0.21677862659804184
chr6	111974300	111975300	0.4843333966726974
chr6	111974400	111975400	0.4932274236263554
chr6	111974500	111975500	-0.07470248445196861
chr6	111974600	111975600	-0.32706360734011797
chr6	111974700	111975700	0.1751479888735558
chr6	111974800	111975800	0.4159792008062846
chr6	111974900	111975900	0.2735954413229913
chr6	111975000	111976000	-0.27413438974373094
chr6	111975100	111976100	-0.026827188049030056
chr6	111975200	111976200	-0.3581287796977056
chr6	111975300	111976300	-0.02322511930013432
chr6	111975400	111976400	0.19686449432367456
chr6	111975500	111976500	0.12564984448848712
chr6	111975600	111976600	0.23291308279593764
chr6	111975700	111976700	-0.2484357076402718
chr6	111975800	111976800	-0.1507786852828622
chr6	111975900	111976900	-0.4601285389283269
chr6	111976000	111977000	-0.2630750711568129
chr6	111976100	111977100	0.4264303164892429
chr6	111976200	111977200	0.8828720848889579
chr6	111976300	111977300	0.15471166489019195
chr6	111976400	111977400	-0.8262611336977924
chr6	111976500	111977500	-0.5339049870062429
chr6	111976600	111977600	-0.6583265851968232
chr6	111976700	111977700	-0.598847325032675
chr6	111976800	111977800	-1.1625149422009935
chr6	111976900	111977900	-0.9980476560784016
chr6	111977000	111978000	-0.7108398333009527
chr6	111977100	111978100	-1.3487523197431328
chr6	111977200	111978200	-1.3730398717945524
chr6	111977300	111978300	-0.9624392766102008
chr6	111977400	111978400	-1.2374463677165817
chr6	111977500	111978500	-0.891642057093978
chr6	111977600	111978600	-0.8991080141643929
chr6	111977700	111978700	-1.3970413498124459
chr6	111977800	111978800	-1.4574969185615911
chr6	111977900	111978900	-1.6448539282374188
chr6	111978000	111979000	-1.8232818945170652
chr6	111978100	111979100	-1.9492895160607293
chr6	111978200	111979200	-2.448716983372749
chr6	111978300	111979300	-2.929868890664141
chr6	111978400	111979400	-1.9364245818769144
chr6	111978500	111979500	-2.2859105693705235
chr6	111978600	111979600	-2.7596013925336598
chr6	111978700	111979700	-2.4665287203340056
chr6	111978800	111979800	-2.146828755304277
chr6	111978900	111979900	-1.3170240532042043
chr6	111979000	111980000	-0.9346690660355358
chr6	111979100	111980100	-0.6249136868055114
chr6	111979200	111980200	-0.8462694982344594
chr6	111979300	111980300	-0.13551427205655964
chr6	111979400	111980400	0.08019821323724759
chr6	111979500	111980500	0.3853524794883828
chr6	111979600	111980600	0.9568654671472476
chr6	111979700	111980700	1.0106959828058395
chr6	111979800	111980800	1.6810955040552742
chr6	111979900	111980900	0.6272582328638321
chr6	111980000	111981000	0.8813060239340401
chr6	111980100	111981100	1.0491712430689986
chr6	111980200	111981200	1.963940579916308
chr6	111980300	111981300	0.8740845686777785
chr6	111980400	111981400	0.671019037192001
chr6	111980500	111981500	0.11453391514440447
chr6	111980600	111981600	-0.05157356706131799
chr6	111980700	111981700	-0.5125098115279683
chr6	111980800	111981800	-1.1943254630263809
chr6	111980900	111981900	-0.8719399056311734
chr6	111981000	111982000	-0.7377652928368742
chr6	111981100	111982100	-1.3887772679628754
chr6	111981200	111982200	-1.9329302940099893
chr6	111981300	111982300	-0.8185420992636792
chr6	111982300	111983300	0.8908621449184226
chr6	111982400	111983400	0.8498451230417782
chr6	111982500	111983500	0.8700054294792503
chr6	111982600	111983600	0.5835134230888579
chr6	111982700	111983700	1.4533475160031857
chr6	111982800	111983800	0.6528883909948816
chr6	111982900	111983900	0.060411378084827085
chr6	111983000	111984000	-0.753434291227859
chr6	111983100	111984100	-0.2533366520026354
chr6	111983200	111984200	-0.2817330206053753
chr6	111983300	111984300	-0.9898823143335458
chr6	111983400	111984400	-0.9807025388253806
chr6	111983500	111984500	-0.7224552317664261
chr6	111983600	111984600	-1.3732568515429302
chr6	111983700	111984700	-1.3632253393875249
chr6	111983800	111984800	-1.2142005719721634
chr6	111983900	111984900	-0.6288155787256255
chr6	111984000	111985000	-0.04468648236231905
chr6	111984100	111985100	-1.2574632637269147
chr6	111984200	111985200	-1.1782900725835952
chr6	111984300	111985300	-0.5245942247476532
chr6	111984400	111985400	-0.8355739283064632
chr6	111984500	111985500	-1.4633525674342684
chr6	111984600	111985600	-1.3519068767825941
chr6	111984700	111985700	-1.7146369604111507
chr6	111984800	111985800	-1.6182990275763764
chr6	111984900	111985900	-2.3469730467491345
chr6	111985000	111986000	-1.867284979157236
chr6	111985100	111986100	-1.4855670747041871
chr6	111985200	111986200	-1.7628510566053317
chr6	111985300	111986300	-2.068343449079166
chr6	111985400	111986400	-2.640362859482843
chr6	111985500	111986500	-2.455598959581881
chr6	111985600	111986600	-2.0162918706362785
chr6	111985700	111986700	-1.9218478604446632
chr6	111985800	111986800	-1.741392373246192
chr6	111985900	111986900	-1.0420830500485692
chr6	111986000	111987000	-1.0820274233979543
chr6	111986100	111987100	-1.0311792132540851
chr6	111986200	111987200	-1.1322130903686276
chr6	111986300	111987300	-1.3831787878479225
chr6	111986400	111987400	-0.12058031046001765
chr6	111986500	111987500	-0.5614023789698707
chr6	111986600	111987600	-0.3656820967345947
chr6	111986700	111987700	-0.8763538339961369
chr6	111986800	111987800	-0.8337904189719427
chr6	111986900	111987900	-0.7961654988906616
chr6	111987000	111988000	0.10048067037241169
chr6	111987100	111988100	0.4141799356689183
chr6	111987200	111988200	1.0095161643548356
chr6	111987300	111988300	1.0657309183755603
chr6	111987400	111988400	1.1409424057004645
chr6	111987500	111988500	1.3226496804804433
chr6	111987600	111988600	0.7098593385072877
chr6	111987700	111988700	1.4275924081830982
chr6	111987800	111988800	0.8562343904589765
chr6	111987900	111988900	0.8221518128123892
chr6	111988000	111989000	-0.22701347008377243
chr6	111988100	111989100	-0.02555857141259924
chr6	111988200	111989200	-0.3167866991342434
chr6	111988300	111989300	-0.5839738877736516
chr6	111988400	111989400	-1.063378082986995
chr6	111988500	111989500	-0.7722661009557078
chr6	111988600	111989600	-0.2357418590030312
chr6	111988700	111989700	-0.07365870041588675
chr6	111988800	111989800	0.4869913248893435
chr6	111988900	111989900	0.5854437568551306
chr6	111989000	111990000	0.5118767673839024
chr6	111989100	111990100	0.8419875883559749
chr6	111989200	111990200	0.7518248326410002
chr6	111989300	111990300	0.7190080279365658
chr6	111989400	111990400	0.4997772448810601
chr6	111989500	111990500	1.066362610048086
chr6	111989600	111990600	0.7380764605852959
chr6	111989700	111990700	0.4299586579868866
chr6	111989800	111990800	0.4805931358735671
chr6	111989900	111990900	0.1266451654054881
chr6	111990000	111991000	0.24260607219480926
chr6	111990100	111991100	-0.2371097031945318
chr6	111990200	111991200	-0.3350177728375002
chr6	111990300	111991300	-0.13612816448594586
chr6	111990400	111991400	-0.2376162839481781
chr6	111990500	111991500	-0.6285661385801075
chr6	111990600	111991600	-0.4968447822793322
chr6	111990700	111991700	-0.5349737001800262
chr6	111990800	111991800	-0.38006482015283777
chr6	111990900	111991900	-0.1288171168158983
chr6	111991000	111992000	-0.1432220506047009
chr6	111991100	111992100	-0.8465743873582171
chr6	111991200	111992200	-0.6978262434178931
chr6	111991300	111992300	-0.3287330866025319
chr6	111991400	111992400	-0.19574239905660265
chr6	111991500	111992500	-0.1989583730354112
chr6	111991600	111992600	-0.2637002595151579
chr6	111991700	111992700	-0.4974430444853449
chr6	111991800	111992800	-0.4340994272038914
chr6	111991900	111992900	-0.07154240637240518
chr6	111992000	111993000	-0.41483500861210676
chr6	111992100	111993100	0.5912543803803761
chr6	111992200	111993200	0.615761424045732
chr6	111992300	111993300	0.5773749440142202
chr6	111992400	111993400	0.7010170038203957
chr6	111992500	111993500	0.9689455433938222
chr6	111992600	111993600	1.1655254733932807
chr6	111992700	111993700	1.775406207294787
chr6	111992800	111993800	1.415663898585175
chr6	111992900	111993900	0.8788736902182586
chr6	111993000	111994000	0.8803839958800483
chr6	111993100	111994100	0.33595494146549115
chr6	111993200	111994200	0.2454460980546281
chr6	111993300	111994300	0.4282905232253892
chr6	111993400	111994400	0.4027014833582393
chr6	111993500	111994500	-0.1846798258135447
chr6	111993600	111994600	0.14987269057745226
chr6	111993700	111994700	-0.18567635832443294
chr6	111993800	111994800	-0.2602878087352601
chr6	111993900	111994900	-0.2532180526994437
chr6	111994000	111995000	0.42815340739650926
chr6	111994100	111995100	0.8395584680775943
chr6	111994200	111995200	0.7569388994390297
chr6	111994300	111995300	0.5681872143231406
chr6	111994400	111995400	0.8386430147231072
chr6	111994500	111995500	0.9934516704374714
chr6	111994600	111995600	-0.33265281345441666
chr6	111994700	111995700	0.15915233703741374
chr6	111994800	111995800	0.6230428287763026
chr6	111994900	111995900	0.6620305886853011
chr6	111995000	111996000	-0.36927598399656036
chr6	111995100	111996100	-0.5130778411064537
chr6	111995200	111996200	-0.9852227458258812
chr6	111995300	111996300	-0.9211021459047779
chr6	111995400	111996400	-0.9370199837745788
chr6	111995500	111996500	-0.5377861601164993
chr6	111995600	111996600	0.7513803685608579
chr6	111995700	111996700	0.7549818049818123
chr6	111995800	111996800	0.4420679255885242
chr6	111995900	111996900	1.0854216393693747
chr6	111996000	111997000	1.4307510229365743
chr6	111996100	111997100	0.905173320456272
chr6	111996200	111997200	1.1932017717567929
chr6	111996300	111997300	0.6626752676747322
chr6	111996400	111997400	-0.356352574789468
chr6	111996500	111997500	-0.6761068383310679
chr6	111996600	111997600	-1.0921024934108925
chr6	111996700	111997700	-1.2126367934843492
chr6	111996800	111997800	-0.8871694357132837
chr6	111996900	111997900	-1.9644326859341763
chr6	111997000	111998000	-1.9017713033171129
chr6	111997100	111998100	-1.5237432495946408
chr6	111997200	111998200	-0.8851249275256883
chr6	111997300	111998300	-0.8361137802458376
chr6	111997400	111998400	0.2934230316567579
chr6	111997500	111998500	0.8308682084106054
chr6	111997600	111998600	0.7551007686897478
chr6	111997700	111998700	0.4918296529331152
chr6	111997800	111998800	-0.037462499540050105
chr6	111997900	111998900	0.2393397121482739
chr6	111998000	111999000	0.15252306056685033
chr6	111998100	111999100	0.19545556682672305
chr6	111998200	111999200	0.4514691978965661
chr6	111998300	111999300	1.6101936028768795
chr6	111998400	111999400	1.0381607864772202
chr6	111998500	111999500	1.216271114809401
chr6	111998600	111999600	1.3837594435827252
chr6	111998700	111999700	0.7827321549477742
chr6	111998800	111999800	0.9704813793634518
chr6	111998900	111999900	1.0868550034381876
chr6	111999000	112000000	1.8068203063952557
chr6	111999100	112000100	1.7727663249841803
chr6	111999200	112000200	0.9099901765566212
chr6	111999300	112000300	0.13361671656747853
chr6	111999400	112000400	0.3642561114225827
chr6	111999500	112000500	-0.4197920711274773
chr6	111999600	112000600	-0.7818795642966485
chr6	111999700	112000700	0.05687358730022918
chr6	111999800	112000800	-0.08621648918811282
chr6	111999900	112000900	0.2281049099815398
chr6	112000000	112001000	-0.4438883096190437
chr6	112000100	112001100	-0.5592218430721758
chr6	112000200	112001200	0.1431057146892795
chr6	112000300	112001300	0.2712931949040239
chr6	112000400	112001400	0.029917043640411582
chr6	112000500	112001500	0.2985977036295769
chr6	112000600	112001600	0.33938416613662603
chr6	112000700	112001700	0.26641442239442764
chr6	112000800	112001800	0.268684093081289
chr6	112000900	112001900	-0.1835285404687136
chr6	112001000	112002000	0.12788010604054806
chr6	112001100	112002100	0.38834487437755577
chr6	112001200	112002200	0.2074125767090345
chr6	112001300	112002300	0.4318977021093696
chr6	112001400	112002400	0.3970605085116265
chr6	112001500	112002500	-0.15466062003781386
chr6	112001600	112002600	-0.3323442640244513
chr6	112001700	112002700	-0.21162713714530512
chr6	112001800	112002800	-0.2067504601960111
chr6	112001900	112002900	-0.12610914383496422
chr6	112002000	112003000	-0.9006572690578425
chr6	112002100	112003100	-0.4322544697576427
chr6	112002200	112003200	-0.20392092332882852
chr6	112002300	112003300	-0.8525351005576063
chr6	112002400	112003400	-0.5533533926106338
chr6	112002500	112003500	-0.2264168365999648
chr6	112002600	112003600	0.4563154896599445
chr6	112002700	112003700	0.3406638201331933
chr6	112002800	112003800	0.9373595729412684
chr6	112002900	112003900	1.8041008888549912
chr6	112003000	112004000	2.1981154819514446
chr6	112003100	112004100	1.5827610614729442
chr6	112003200	112004200	0.9244661409403298
chr6	112003300	112004300	1.0143216844799332
chr6	112003400	112004400	1.2232406682534207
chr6	112003500	112004500	1.418124718447756
chr6	112003600	112004600	1.3061304195733163
chr6	112003700	112004700	1.2439376440786498
chr6	112003800	112004800	1.2570130571578872
chr6	112003900	112004900	0.6175478600702847
chr6	112004000	112005000	0.8199101807164754
chr6	112004100	112005100	1.1618835328399186
chr6	112004200	112005200	1.4386777080572974
chr6	112004300	112005300	1.8035737708159385
chr6	112004400	112005400	1.4787372996813155
chr6	112004500	112005500	1.5913425890959536
chr6	112004600	112005600	1.3989191465423587
chr6	112004700	112005700	1.3051128797250713
chr6	112004800	112005800	1.0429568080161955
chr6	112004900	112005900	1.3487626134576371
chr6	112005000	112006000	1.5363246240043031
chr6	112005100	112006100	1.2395630063386982
chr6	112005200	112006200	1.2307359479193922
chr6	112005300	112006300	1.468132847712616
chr6	112005400	112006400	1.4146829071233715
chr6	112005500	112006500	1.3154849593841895
chr6	112005600	112006600	1.403570429284824
chr6	112005700	112006700	1.0715273370563634
chr6	112005800	112006800	0.9899219508417
chr6	112005900	112006900	0.6283091571554589
chr6	112006000	112007000	0.2556538386889005
chr6	112006100	112007100	0.010016285130322343
chr6	112006200	112007200	0.1692074226734153
chr6	112006300	112007300	-0.08766107358187505
chr6	112006400	112007400	0.35469111520081675
chr6	112006500	112007500	0.22395085949336105
chr6	112006600	112007600	-0.20824269710386906
chr6	112006700	112007700	0.11083013944491724
chr6	112006800	112007800	0.025716074925768842
chr6	112006900	112007900	0.4286958349768876
chr6	112007000	112008000	0.8837071300596335
chr6	112007100	112008100	0.9434963949546934
chr6	112007200	112008200	0.9358045572552496
chr6	112007300	112008300	0.8160418569658047
chr6	112007400	112008400	0.3765988571673574
chr6	112007500	112008500	0.5574279099046726
chr6	112007600	112008600	0.5090443711418883
chr6	112007700	112008700	0.7235800146535104
chr6	112007800	112008800	1.1946975313862698
chr6	112007900	112008900	0.7266227845737321
chr6	112008000	112009000	0.7096776606974213
chr6	112008100	112009100	1.1415021050027154
chr6	112008200	112009200	1.3104451148437033
chr6	112008300	112009300	0.4299446561260813
chr6	112008400	112009400	0.6003873852369312
chr6	112008500	112009500	0.09671851134380034
chr6	112008600	112009600	0.3201923535160069
chr6	112008700	112009700	0.08905018860649334
chr6	112008800	112009800	-0.4357499398456853
chr6	112008900	112009900	-0.2944151589804831
chr6	112009000	112010000	-0.4925380602950084
chr6	112009100	112010100	-0.2279275748370561
chr6	112009200	112010200	-0.2771232306182931
chr6	112009300	112010300	0.2445148963301567
chr6	112009400	112010400	0.2448181977556554
chr6	112009500	112010500	0.4975128589631532
chr6	112009600	112010600	0.26697541731740315
chr6	112009700	112010700	-0.027131799622600462
chr6	112009800	112010800	0.42774729034268255
chr6	112009900	112010900	0.13527372799191595
chr6	112010000	112011000	0.3387057065261316
chr6	112010100	112011100	0.3839859130228703
chr6	112010200	112011200	0.3927461619948172
chr6	112010300	112011300	0.12872497599860766
chr6	112010400	112011400	-0.21335770592873946
chr6	112010500	112011500	-0.3265988456939561
chr6	112010600	112011600	0.1528025058847166
chr6	112010700	112011700	0.2662712363529071
chr6	112010800	112011800	0.2020379008213196
chr6	112010900	112011900	0.016550743058013486
chr6	112011000	112012000	-0.4091312387338082
chr6	112011100	112012100	-0.9065875865898176
chr6	112011200	112012200	-0.9218936919197956
chr6	112011300	112012300	-0.17485500987247693
chr6	112011400	112012400	0.3960640773566159
chr6	112011500	112012500	0.28962649876998753
chr6	112011600	112012600	-0.162219962895595
chr6	112011700	112012700	-0.18976307946941176
chr6	112011800	112012800	-0.30975069411108885
chr6	112011900	112012900	0.4037333652176249
chr6	112012000	112013000	0.23335164963315255
chr6	112012100	112013100	0.279191293534508
chr6	112012200	112013200	0.1349424625332133
chr6	112012300	112013300	-0.1510930167039991
chr6	112012400	112013400	-0.6074964503161482
chr6	112012500	112013500	-0.2811808548130827
chr6	112012600	112013600	0.057011637621956365
chr6	112012700	112013700	0.3533578884192676
chr6	112012800	112013800	0.665414563575834
chr6	112012900	112013900	0.3287668107331253
chr6	112013000	112014000	0.7321150691087938
chr6	112013100	112014100	1.145834718455678
chr6	112013200	112014200	1.059158617487268
chr6	112013300	112014300	0.7205773518550316
chr6	112013400	112014400	0.971881400818963
chr6	112013500	112014500	1.3499966889508714
chr6	112013600	112014600	1.757823550400843
chr6	112013700	112014700	1.6609899509611077
chr6	112013800	112014800	1.3609877191672772
chr6	112013900	112014900	1.4266910910420325
chr6	112014000	112015000	1.5332509794233187
chr6	112014100	112015100	1.6329633835554824
chr6	112014200	112015200	1.5914915041166506
chr6	112014300	112015300	1.8446033522435439
chr6	112014400	112015400	1.87316489973582
chr6	112014500	112015500	0.7610332293096936
chr6	112014600	112015600	-0.3680671082461316
chr6	112014700	112015700	0.10141234857838416
chr6	112014800	112015800	-0.3120719497419666
chr6	112014900	112015900	-0.7286054745710585
chr6	112015000	112016000	-0.3545807300918722
chr6	112015100	112016100	-0.5471345687139374
chr6	112015200	112016200	-0.6099571314574067
chr6	112015300	112016300	-0.09466035018728527
chr6	112015400	112016400	0.3117223101824744
chr6	112015500	112016500	0.7536278636531085
chr6	112015600	112016600	1.8239245007016998
chr6	112015700	112016700	1.7395382219458455
chr6	112015800	112016800	1.760186781288212
chr6	112015900	112016900	1.66227122799934
chr6	112016000	112017000	1.123684208714458
chr6	112016100	112017100	1.183451821383503
chr6	112016200	112017200	1.18937264062133
chr6	112016300	112017300	1.1908263025081702
chr6	112016400	112017400	0.6197754520277592
chr6	112016500	112017500	0.8032867526875902
chr6	112016600	112017600	0.4314751211210762
chr6	112016700	112017700	0.5868460442324026
chr6	112016800	112017800	1.0478019077623062
chr6	112016900	112017900	1.4465007071071785
chr6	112017000	112018000	1.2505533259022297
chr6	112017100	112018100	1.3505362184691838
chr6	112017200	112018200	1.4777367380821136
chr6	112017300	112018300	1.2526923345918688
chr6	112017400	112018400	1.0619840567694836
chr6	112017500	112018500	0.9567292210312764
chr6	112017600	112018600	1.2637490221040444
chr6	112017700	112018700	1.2368624567084645
chr6	112017800	112018800	0.9132836748529892
chr6	112017900	112018900	0.3787612436041345
chr6	112018000	112019000	0.6932141948312237
chr6	112018100	112019100	0.2665528974390524
chr6	112018200	112019200	0.7048281272927255
chr6	112018300	112019300	0.8673289084483586
chr6	112018400	112019400	1.3352504761915558
chr6	112018500	112019500	0.9884952885060926
chr6	112018600	112019600	0.27603093232572024
chr6	112018700	112019700	-0.02301286985606564
chr6	112018800	112019800	0.3659148107438636
chr6	112018900	112019900	0.9905478079500708
chr6	112019000	112020000	1.159914578303303
chr6	112019100	112020100	0.7418027992964874
chr6	112019200	112020200	0.2778993209201763
chr6	112019300	112020300	0.8504827797733088
chr6	112019400	112020400	0.35976170015394343
chr6	112019500	112020500	1.2089667614643091
chr6	112019600	112020600	1.6615862203936176
chr6	112019700	112020700	1.4151754982450109
chr6	112019800	112020800	0.7995587052520468
chr6	112019900	112020900	0.7970462304016003
chr6	112020000	112021000	0.7262554415601394
chr6	112020100	112021100	0.34786451603503715
chr6	112020200	112021200	0.27552011100296353
chr6	112020300	112021300	-0.4568215367369324
chr6	112020400	112021400	0.25091747485856825
chr6	112020500	112021500	-0.5126928324077846
chr6	112020600	112021600	-0.7690216783804461
chr6	112020700	112021700	-0.508431090373206
chr6	112020800	112021800	-0.41609345786286384
chr6	112020900	112021900	-0.5404883172032938
chr6	112021000	112022000	-0.4699727476037397
chr6	112021100	112022100	0.4370664005265217
chr6	112021200	112022200	0.2773123139942264
chr6	112021300	112022300	0.11300064706068932
chr6	112021400	112022400	0.19110268588742016
chr6	112021500	112022500	0.7183020462421315
chr6	112021600	112022600	1.4809732090321062
chr6	112021700	112022700	1.6383571932321943
chr6	112021800	112022800	2.1594721672775847
chr6	112021900	112022900	2.4853507930908214
chr6	112022000	112023000	2.5477905380389245
chr6	112022100	112023100	2.5417540148870947
chr6	112022200	112023200	2.7253129991344958
chr6	112022300	112023300	2.7890012438750675
chr6	112022400	112023400	2.765549298323394
chr6	112022500	112023500	2.4780731903795217
chr6	112022600	112023600	1.3108317348556555
chr6	112022700	112023700	0.8974036035322952
chr6	112022800	112023800	1.2020936418517003
chr6	112022900	112023900	0.8480651847243673
chr6	112023000	112024000	1.1946112121118175
chr6	112023100	112024100	1.4319289438438898
chr6	112023200	112024200	0.8150834147363272
chr6	112023300	112024300	0.7416677258291027
chr6	112023400	112024400	0.25205798729648954
chr6	112023500	112024500	0.5817878752302226
chr6	112023600	112024600	1.1590289948107937
chr6	112023700	112024700	1.4110211318697488
chr6	112023800	112024800	0.7322748572611514
chr6	112023900	112024900	0.7318032050388105
chr6	112024000	112025000	0.015415299642026191
chr6	112024100	112025100	-0.485131826474617
chr6	112024200	112025200	0.3129851461147882
chr6	112024300	112025300	0.1292092096070243
chr6	112024400	112025400	0.15095089177474644
chr6	112024500	112025500	0.24807465340792545
chr6	112024600	112025600	-0.13439728240331206
chr6	112024700	112025700	-0.1946706797771766
chr6	112024800	112025800	-0.6231046510277586
chr6	112024900	112025900	-0.5631606951983458
chr6	112025000	112026000	-0.44183896642718823
chr6	112025100	112026100	-0.4503193908390732
chr6	112025200	112026200	-0.11471465146514788
chr6	112025300	112026300	-0.5590045795013108
chr6	112025400	112026400	-0.06340089060216135
chr6	112025500	112026500	-0.9079233934142156
chr6	112025600	112026600	-0.6514406935243579
chr6	112025700	112026700	-0.6674534772223583
chr6	112025800	112026800	-0.1961889885539097
chr6	112025900	112026900	0.09264878689718664
chr6	112026000	112027000	-0.3245991736603835
chr6	112026100	112027100	-0.3714362186314223
chr6	112026200	112027200	-0.5190763687377007
chr6	112026300	112027300	0.5088671628770158
chr6	112026400	112027400	-0.2931850173264387
chr6	112026500	112027500	0.14229329322985398
chr6	112026600	112027600	0.1576271250427313
chr6	112026700	112027700	0.3152665022258406
chr6	112026800	112027800	0.00716471601619177
chr6	112026900	112027900	-0.15757717509036434
chr6	112027000	112028000	0.8172142797145437
chr6	112027100	112028100	1.067356885593835
chr6	112027200	112028200	0.7631140727190429
chr6	112027300	112028300	0.8068759951149893
chr6	112027400	112028400	1.1086025902381609
chr6	112027500	112028500	1.2984255929841086
chr6	112027600	112028600	1.6300940129386603
chr6	112027700	112028700	1.3923615140347378
chr6	112027800	112028800	1.6198192519526913
chr6	112027900	112028900	1.2458678782171333
chr6	112028000	112029000	0.6504945710980462
chr6	112028100	112029100	0.7599996077978555
chr6	112028200	112029200	1.0556418653960895
chr6	112028300	112029300	1.013050268521912
chr6	112028400	112029400	1.1224663532034949
chr6	112028500	112029500	0.7431484604265707
chr6	112028600	112029600	0.6863394955596428
chr6	112028700	112029700	0.4157971769992632
chr6	112028800	112029800	0.23934823935654834
chr6	112028900	112029900	0.335434974336758
chr6	112029000	112030000	0.3741908155931665
chr6	112029100	112030100	-0.10136176839947668
chr6	112029200	112030200	-0.5455884613940025
chr6	112029300	112030300	-0.4916291405841442
chr6	112029400	112030400	-0.14705998422786246
chr6	112029500	112030500	0.5164469070190532
chr6	112029600	112030600	0.2739787871473015
chr6	112029700	112030700	0.6416486058773417
chr6	112029800	112030800	0.6183980054709289
chr6	112029900	112030900	0.7030483903026684
chr6	112030000	112031000	0.8103056725655989
chr6	112030100	112031100	1.112457751525706
chr6	112030200	112031200	0.7962533435550117
chr6	112030300	112031300	0.35540718051457265
chr6	112030400	112031400	-0.10405825581733408
chr6	112030500	112031500	-0.4848344913729834
chr6	112030600	112031600	-0.3350663433125373
chr6	112030700	112031700	-0.013433563241221207
chr6	112030800	112031800	0.16762371392800465
chr6	112030900	112031900	0.5597265921591781
chr6	112031000	112032000	0.3905697450281292
chr6	112031100	112032100	0.1960393266559132
chr6	112031200	112032200	1.1379206246342115
chr6	112031300	112032300	1.088312207060943
chr6	112031400	112032400	1.2868550157084298
chr6	112031500	112032500	1.4948632036086926
chr6	112031600	112032600	0.9666247341210604
chr6	112031700	112032700	0.5482139756389676
chr6	112031800	112032800	0.5358375542422764
chr6	112031900	112032900	0.2632011844734365
chr6	112032000	112033000	0.5718308315120227
chr6	112032100	112033100	0.8335750254095758
chr6	112032200	112033200	0.5165760911504542
chr6	112034400	112035400	-1.198888953097356
chr6	112034500	112035500	-1.0363871613270772
chr6	112034600	112035600	-1.0731434088642235
chr6	112034700	112035700	-0.8453825621353507
chr6	112034800	112035800	-0.36711529105989626
chr6	112034900	112035900	-0.6435472701296455
chr6	112035000	112036000	-0.385596656133114
chr6	112035100	112036100	-0.4195571832359615
chr6	112035200	112036200	-0.033097046881697824
chr6	112035300	112036300	0.7939717627404249
chr6	112035400	112036400	0.7218910726335367
chr6	112035500	112036500	0.7372266101810869
chr6	112035600	112036600	1.236024259762262
chr6	112035700	112036700	1.4336448072972634
chr6	112035800	112036800	1.091508786915656
chr6	112035900	112036900	1.3942699858975138
chr6	112036000	112037000	1.482997599001517
chr6	112036100	112037100	1.0182391347116877
chr6	112036200	112037200	-0.012816777869256831
chr6	112036300	112037300	-0.3270220235176213
chr6	112036400	112037400	-0.4986636813402641
chr6	112036500	112037500	-0.6662834972805783
chr6	112036600	112037600	-1.4140674918033695
chr6	112036700	112037700	-1.2792309277158458
chr6	112036800	112037800	-1.3206195175627986
chr6	112036900	112037900	-0.7143604831613273
chr6	112037000	112038000	-1.0174587336195544
chr6	112037100	112038100	-0.5060903717258438
chr6	112037200	112038200	0.19828981206636367
chr6	112037300	112038300	0.3457280648783797
chr6	112037400	112038400	0.9311341738674308
chr6	112037500	112038500	1.134764449660978
chr6	112037600	112038600	1.7261371602693614
chr6	112037700	112038700	1.4475278343642386
chr6	112037800	112038800	1.6311752273789129
chr6	112037900	112038900	1.2440723654380512
chr6	112038000	112039000	1.8263736627140814
chr6	112038100	112039100	1.9210935471308401
chr6	112038200	112039200	1.6693943861422282
chr6	112039100	112040100	1.1516085192908372
chr6	112039200	112040200	0.9627212938467876
chr6	112039300	112040300	1.101984797478293
chr6	112039400	112040400	0.8895310423926075
chr6	112039500	112040500	0.7881135893951101
chr6	112039600	112040600	0.6907939831428447
chr6	112039700	112040700	0.5316658108303196
chr6	112039800	112040800	-0.18213000272456767
chr6	112039900	112040900	-0.02249671545501789
chr6	112040000	112041000	0.2064087065030556
chr6	112040100	112041100	-0.01689482201979545
chr6	112040200	112041200	0.036580416424260936
chr6	112040300	112041300	-0.15528389673142953
chr6	112040400	112041400	-0.6296270590819878
chr6	112040500	112041500	-0.2091291950033694
chr6	112040600	112041600	0.02210870314095541
chr6	112040700	112041700	0.7597455596625277
chr6	112040800	112041800	-0.01939986199799981
chr6	112040900	112041900	0.5220114612726259
chr6	112041000	112042000	0.24813066489677682
chr6	112041100	112042100	0.401048363135812
chr6	112041200	112042200	0.7681985569278209
chr6	112041300	112042300	0.9750578737612704
chr6	112041400	112042400	1.4291057320118932
chr6	112041500	112042500	1.2398172695142995
chr6	112041600	112042600	1.3671528898181318
chr6	112041700	112042700	1.1314007634223362
chr6	112041800	112042800	2.3405642520076047
chr6	112041900	112042900	2.2871118064796647
chr6	112042000	112043000	2.8667647838823505
chr6	112042100	112043100	3.1660829831308868
chr6	112042200	112043200	2.716295837946288
chr6	112042300	112043300	2.689585302896312
chr6	112042400	112043400	3.703155934108287
chr6	112042500	112043500	3.5525464074128883
chr6	112042600	112043600	3.833957032308104
chr6	112042700	112043700	3.2896549129976744
chr6	112042800	112043800	2.7574777235239143
chr6	112042900	112043900	2.1077570588657824
chr6	112043000	112044000	1.5490935610136218
chr6	112043100	112044100	1.489304540786446
chr6	112043200	112044200	1.9834821649063683
chr6	112043300	112044300	2.0335482899408044
chr6	112043400	112044400	0.984006631774184
chr6	112043500	112044500	1.4742269095294658
chr6	112043600	112044600	1.014365221202319
chr6	112043700	112044700	0.6225501124443729
chr6	112043800	112044800	1.2417471289968556
chr6	112043900	112044900	0.9894742748912694
chr6	112044000	112045000	1.225277297044683
chr6	112044100	112045100	1.3829365671998828
chr6	112044200	112045200	0.6434224314839766
chr6	112044300	112045300	0.12035845242697625
chr6	112044400	112045400	0.0008469256022476841
chr6	112044500	112045500	-0.4223588383441057
chr6	112044600	112045600	-0.6993813604250055
chr6	112044700	112045700	0.7115046819919736
chr6	112044800	112045800	1.0774349587549563
chr6	112044900	112045900	1.305307537359065
chr6	112045000	112046000	1.2361687956121623
chr6	112045100	112046100	1.1226645978239953
chr6	112045200	112046200	0.4740736843364789
chr6	112045300	112046300	0.6826211745943696
chr6	112045400	112046400	1.2851739323151663
chr6	112045500	112046500	1.4396573950344012
chr6	112045600	112046600	1.862499944363737
chr6	112045700	112046700	1.1798689053149032
chr6	112045800	112046800	0.8510905468541567
chr6	112045900	112046900	0.5466627328671182
chr6	112046000	112047000	0.3195217646223069
chr6	112046100	112047100	-0.6779839097406894
chr6	112046200	112047200	0.6987433595219044
chr6	112046300	112047300	0.6691641994479048
chr6	112046400	112047400	0.3573220963742976
chr6	112046500	112047500	-0.10130314749973296
chr6	112046600	112047600	-0.1755525286241202
chr6	112046700	112047700	-0.5835710258773781
chr6	112046800	112047800	-1.3816167556803232
chr6	112048400	112049400	0.6858089616568234
chr6	112048500	112049500	0.5763344569612685
chr6	112048600	112049600	1.1204327054279268
chr6	112048700	112049700	0.319976691825468
chr6	112048800	112049800	-0.10448196779980178
chr6	112048900	112049900	0.15336743974758035
chr6	112049000	112050000	0.06769996487772671
chr6	112049100	112050100	0.6123697777191778
chr6	112049200	112050200	0.3690845253250714
chr6	112049300	112050300	0.5529218234306114
chr6	112049400	112050400	-0.3859286551976697
chr6	112049500	112050500	-0.8376969065743761
chr6	112049600	112050600	-0.9150681217600752
chr6	112049700	112050700	-0.9977800666844224
chr6	112049800	112050800	-1.0068181672712275
chr6	112049900	112050900	-1.393355753530525
chr6	112050000	112051000	-0.8348364331424257
chr6	112050100	112051100	-0.3923742082970688
chr6	112050200	112051200	-0.6425656836096874
chr6	112050300	112051300	-1.5457075843268815
chr6	112050400	112051400	-0.6918027197492653
chr6	112050500	112051500	-0.42085423464775695
chr6	112050600	112051600	-0.07572569433683997
chr6	112050700	112051700	0.1989866959860628
chr6	112050800	112051800	-0.3343171592895614
chr6	112050900	112051900	-0.4047858706853732
chr6	112051000	112052000	-0.4306909624189937
chr6	112051100	112052100	-0.9637962088904644
chr6	112051200	112052200	-0.4778032249833022
chr6	112051300	112052300	-0.03920139426368985
chr6	112051400	112052400	-0.13330831134353893
chr6	112051500	112052500	0.06999186745491963
chr6	112052600	112053600	-0.5089883177312178
chr6	112052700	112053700	-0.353041174814651
chr6	112052800	112053800	-0.018931525937484102
chr6	112053600	112054600	1.3857776830882664
chr6	112053700	112054700	1.0786085200632682
chr6	112053800	112054800	0.6617883066196875
chr6	112053900	112054900	0.5985443660845986
chr6	112054000	112055000	0.42151417532160224
chr6	112054100	112055100	-0.6946005999613338
chr6	112054200	112055200	-0.4975178261828765
chr6	112054300	112055300	-1.0587296126152526
chr6	112054400	112055400	-1.446357051505411
chr6	112054500	112055500	-2.3009899022756355
chr6	112054600	112055600	-2.073066554949146
chr6	112054700	112055700	-2.2261183839482377
chr6	112054800	112055800	-1.9061264083000191
chr6	112054900	112055900	-2.3091827788809343
chr6	112055000	112056000	-2.5039915401029913
chr6	112055100	112056100	-1.2253864672739938
chr6	112055200	112056200	-1.3842453440724551
chr6	112055300	112056300	-0.8073172301257696
chr6	112055400	112056400	0.062327208673523225
chr6	112055500	112056500	0.8242293225797038
chr6	112055600	112056600	0.4885585929361258
chr6	112055700	112056700	0.7771465403194461
chr6	112055800	112056800	0.8420996599142957
chr6	112055900	112056900	1.3029741508294863
chr6	112056000	112057000	1.514084536370734
chr6	112056100	112057100	0.4951013481876291
chr6	112056200	112057200	0.5802343578959404
chr6	112056300	112057300	0.5273016783002221
chr6	112056400	112057400	-0.08234126028362743
chr6	112056500	112057500	-0.601650792705965
chr6	112056600	112057600	-0.2975683647111797
chr6	112056700	112057700	0.2883065503730048
chr6	112056800	112057800	-0.26966416701597984
chr6	112056900	112057900	-0.048803176176472805
chr6	112057000	112058000	0.13040116940381374
chr6	112057100	112058100	0.5769799374108391
chr6	112057200	112058200	0.2676043174754214
chr6	112057300	112058300	0.4811933554335776
chr6	112057400	112058400	0.3006278672054614
chr6	112057500	112058500	-0.5129796730148792
chr6	112057600	112058600	-0.5946413034323196
chr6	112057700	112058700	-1.0257600374048843
chr6	112057800	112058800	-0.4845686456444261
chr6	112057900	112058900	-0.2834848853452268
chr6	112058000	112059000	-1.3412895864495258
chr6	112058100	112059100	-1.0530154038925137
chr6	112058200	112059200	-0.39084789100127626
chr6	112058300	112059300	-0.6241594935517604
chr6	112058400	112059400	-0.6342423444543673
chr6	112058500	112059500	0.36385162261651705
chr6	112058600	112059600	0.4532534879315562
chr6	112058700	112059700	0.4942357007551239
chr6	112058800	112059800	0.42792917639380895
chr6	112058900	112059900	0.2018885528415225
chr6	112059000	112060000	0.35587250311640595
chr6	112059100	112060100	0.7986058424927083
chr6	112059200	112060200	0.5615442953971931
chr6	112059300	112060300	-0.644483092814974
chr6	112059400	112060400	-0.012277554448491835
chr6	112059500	112060500	0.0989944529584406
chr6	112059600	112060600	0.17802895766813295
chr6	112059700	112060700	-0.5510095095414415
chr6	112059800	112060800	-0.7791957931294299
chr6	112059900	112060900	-0.732661183795259
chr6	112060000	112061000	0.015243783968441463
chr6	112060100	112061100	-0.6799860919542836
chr6	112060200	112061200	-0.6010534274971271
chr6	112060300	112061300	1.544810489707145
chr6	112060400	112061400	0.8494764765707592
chr6	112060500	112061500	0.6490318541783366
chr6	112060600	112061600	1.0714797626237649
chr6	112060700	112061700	1.6670671570443587
chr6	112060800	112061800	1.5837420582796868
chr6	112060900	112061900	1.309758679189836
chr6	112061000	112062000	1.2065064048907463
chr6	112061100	112062100	1.2728446664858089
chr6	112061200	112062200	1.2973684719010192
chr6	112061300	112062300	0.3330376793448241
chr6	112061400	112062400	0.4389503673766008
chr6	112061500	112062500	0.37892753350290603
chr6	112061600	112062600	-0.05585829286020285
chr6	112061700	112062700	-0.15300868029984954
chr6	112061800	112062800	0.4311048864170745
chr6	112061900	112062900	1.1685382441692052
chr6	112062000	112063000	1.3627478187950421
chr6	112062100	112063100	1.3558452160988868
chr6	112062200	112063200	1.0631479176060985
chr6	112062300	112063300	1.2444656042479452
chr6	112062400	112063400	1.3490911534001422
chr6	112062500	112063500	0.9448602906794012
chr6	112062600	112063600	0.4177253657438343
chr6	112062700	112063700	0.316437808088406
chr6	112062800	112063800	-0.4010555900801044
chr6	112062900	112063900	-0.4768164212321474
chr6	112063000	112064000	-1.0436910227827498
chr6	112063100	112064100	-0.8425116963461229
chr6	112063200	112064200	-0.2553199765093221
chr6	112063300	112064300	-0.2588874850811853
chr6	112063400	112064400	0.3885681735034504
chr6	112063500	112064500	0.8050181323442568
chr6	112063600	112064600	1.2738534439408935
chr6	112063700	112064700	1.5227893347329975
chr6	112063800	112064800	1.5908942329992963
chr6	112063900	112064900	1.4744296725195285
chr6	112064000	112065000	1.9469382335165089
chr6	112064100	112065100	1.8196758662777897
chr6	112064200	112065200	1.3313941159326148
chr6	112064300	112065300	0.8972378736387434
chr6	112064400	112065400	0.9273436838621558
chr6	112064500	112065500	1.210598616241872
chr6	112064600	112065600	1.7013714270359757
chr6	112064700	112065700	1.907516338122708
chr6	112064800	112065800	2.191458437633921
chr6	112064900	112065900	2.3438768370721097
chr6	112065000	112066000	2.519388566932071
chr6	112065100	112066100	3.038556679234108
chr6	112065200	112066200	2.9638730138952134
chr6	112065300	112066300	3.4498776617424314
chr6	112065400	112066400	2.8743976488501675
chr6	112065500	112066500	2.2656461193161745
chr6	112065600	112066600	1.9186055900696743
chr6	112065700	112066700	1.6726853971480165
chr6	112065800	112066800	1.8353699542477693
chr6	112065900	112066900	1.3135101782287788
chr6	112066000	112067000	0.8267290363954598
chr6	112066100	112067100	0.16848732099901476
chr6	112066200	112067200	0.4700763420363308
chr6	112066300	112067300	0.6761843051950488
chr6	112066400	112067400	0.5456788849965243
chr6	112066500	112067500	0.8918446192420431
chr6	112066600	112067600	0.0999434694685441
chr6	112066700	112067700	-0.31208965268532524
chr6	112066800	112067800	-0.0922921808505575
chr6	112066900	112067900	0.03091063487622745
chr6	112067000	112068000	0.17726938549389
chr6	112067100	112068100	-0.018070842780909646
chr6	112067200	112068200	-0.320939939731589
chr6	112067300	112068300	-0.5481309131674826
chr6	112067400	112068400	-0.12872357348927346
chr6	112067500	112068500	-0.26451529235645005
chr6	112067600	112068600	0.4507181835229093
chr6	112067700	112068700	1.1378165550411354
chr6	112067800	112068800	1.0709358206216175
chr6	112067900	112068900	1.4714940278408581
chr6	112068000	112069000	0.9118560329556449
chr6	112068100	112069100	1.5241400714886126
chr6	112068200	112069200	1.7446443612079408
chr6	112068300	112069300	1.5367850025238468
chr6	112068400	112069400	1.9629757599369624
chr6	112068500	112069500	2.2211855586408453
chr6	112068600	112069600	2.489276836212474
chr6	112068700	112069700	2.511525809137303
chr6	112068800	112069800	2.180264374221312
chr6	112068900	112069900	2.0845117084026734
chr6	112069000	112070000	2.175693817987289
chr6	112069100	112070100	1.5480603397566912
chr6	112069200	112070200	1.8139512728846123
chr6	112069300	112070300	1.7128254994176548
chr6	112069400	112070400	1.3798804476582265
chr6	112069500	112070500	1.5346743726625185
chr6	112069600	112070600	1.0820025265241715
chr6	112069700	112070700	0.8884806168868484
chr6	112069800	112070800	0.699876526633475
chr6	112069900	112070900	0.16181677955538254
chr6	112070000	112071000	0.28500619894701845
chr6	112070100	112071100	0.12921639946291827
chr6	112070200	112071200	0.11031632897516527
chr6	112070300	112071300	0.9124325334588932
chr6	112070400	112071400	0.9817192170080208
chr6	112070500	112071500	0.8197831510473768
chr6	112070600	112071600	1.0902419415062643
chr6	112070700	112071700	1.248917612160371
chr6	112070800	112071800	1.5367178977847245
chr6	112070900	112071900	1.9096891092094124
chr6	112071000	112072000	1.9179455717228084
chr6	112071100	112072100	2.9193526408882366
chr6	112071200	112072200	3.0477623165568475
chr6	112071300	112072300	2.3636630550271813
chr6	112071400	112072400	2.4330622846339054
chr6	112071500	112072500	2.196557936144348
chr6	112071600	112072600	2.1223141006776194
chr6	112071700	112072700	2.0739632889586
chr6	112071800	112072800	2.3120582354725454
chr6	112071900	112072900	1.5530118355476987
chr6	112072000	112073000	1.4878558565641238
chr6	112072100	112073100	1.2341758484392722
chr6	112072200	112073200	0.9961583222817894
chr6	112072300	112073300	1.2242765801285826
chr6	112072400	112073400	-0.10948930423633664
chr6	112072500	112073500	0.35332748925560176
chr6	112072600	112073600	0.20366965163817674
chr6	112072700	112073700	-0.5601755231983222
chr6	112072800	112073800	-1.4213094944625135
chr6	112072900	112073900	-0.6659266309288807
chr6	112073000	112074000	-0.0873507634488839
chr6	112073100	112074100	-0.6543290297466687
chr6	112073200	112074200	-1.7504355263889655
chr6	112073300	112074300	-1.021368731016236
chr6	112073400	112074400	-0.09328112600489827
chr6	112073500	112074500	-0.3611484306143725
chr6	112073600	112074600	-0.2752430731510451
chr6	112073700	112074700	-0.13192268390862874
chr6	112073800	112074800	0.7687444031940094
chr6	112073900	112074900	0.9819428423849386
chr6	112074000	112075000	0.489585089663128
chr6	112075100	112076100	1.122350204975587
chr6	112075200	112076200	1.3209137027868203
chr6	112075300	112076300	1.1048269257338077
chr6	112075400	112076400	1.5471250810506372
chr6	112075500	112076500	1.698653969926006
chr6	112075600	112076600	0.6040522162375478
chr6	112075700	112076700	0.6124929996478398
chr6	112075800	112076800	0.33527731501083824
chr6	112075900	112076900	0.5582655834527274
chr6	112076000	112077000	0.796862598039112
chr6	112076100	112077100	1.5117930422801018
chr6	112076200	112077200	1.698704493311659
chr6	112076300	112077300	1.9820010033530016
chr6	112076400	112077400	1.8943139519363887
chr6	112076500	112077500	2.057132900765932
chr6	112076600	112077600	2.0993161772690603
chr6	112076700	112077700	1.8009627914744588
chr6	112076800	112077800	2.0681794909424465
chr6	112076900	112077900	0.9233385889992768
chr6	112077000	112078000	0.728587436235213
chr6	112077100	112078100	0.3915845525014556
chr6	112077200	112078200	-0.15005578078494194
chr6	112077300	112078300	-0.09972966640483848
chr6	112077400	112078400	0.03200341657571126
chr6	112077500	112078500	-0.8468442052649158
chr6	112077600	112078600	-0.2776074402728819
chr6	112077700	112078700	-0.4780077040795212
chr6	112077800	112078800	-0.9169300946224584
chr6	112077900	112078900	0.2175679856943316
chr6	112078000	112079000	0.39521813463687516
chr6	112078100	112079100	0.6045254912265184
chr6	112078200	112079200	0.7039470479379983
chr6	112078300	112079300	0.6863132034557449
chr6	112078400	112079400	0.6255354473748804
chr6	112079500	112080500	1.3765016645423491
chr6	112079600	112080600	1.5276703792131507
chr6	112079700	112080700	1.1587028758052669
chr6	112079800	112080800	1.1556379168705502
chr6	112079900	112080900	1.4599681745367288
chr6	112080000	112081000	1.608623393527127
chr6	112080100	112081100	1.737459765554186
chr6	112080200	112081200	2.21759110495989
chr6	112080300	112081300	1.902844793849856
chr6	112080400	112081400	1.9394110300366083
chr6	112080500	112081500	1.672842537112838
chr6	112080600	112081600	1.5570065519082172
chr6	112080700	112081700	2.1482659227045042
chr6	112080800	112081800	2.485629739881724
chr6	112080900	112081900	2.09918410562524
chr6	112081000	112082000	1.402215102216579
chr6	112081100	112082100	1.3689707250156316
chr6	112081200	112082200	1.1657443892494477
chr6	112081300	112082300	1.5612673358420297
chr6	112081400	112082400	1.59035639019474
chr6	112081500	112082500	1.5404910497164368
chr6	112081600	112082600	1.8688918588281016
chr6	112081800	112082800	1.5474611878000633
chr6	112081900	112082900	2.161556108001568
chr6	112082000	112083000	3.056417033265247
chr6	112082100	112083100	3.1228878739611505
chr6	112082200	112083200	2.8933503182921
chr6	112082300	112083300	2.729911567274455
chr6	112082400	112083400	2.880765032879
chr6	112082500	112083500	3.077279715992673
chr6	112082600	112083600	2.959492473792175
chr6	112082700	112083700	3.4994017370584967
chr6	112082800	112083800	2.397948520593629
chr6	112082900	112083900	1.3644254623458552
chr6	112083000	112084000	1.3721013944811584
chr6	112083100	112084100	1.3400757698075352
chr6	112083200	112084200	1.3342926159177222
chr6	112083300	112084300	0.9343409055268076
chr6	112083400	112084400	1.1456322090329871
chr6	112083500	112084500	1.1784704642442574
chr6	112083600	112084600	1.2011680303527057
chr6	112083700	112084700	1.0296328589218169
chr6	112083800	112084800	1.5655156299039041
chr6	112083900	112084900	2.3568262698279896
chr6	112084000	112085000	2.020732834044704
chr6	112084100	112085100	2.2642551268421345
chr6	112084200	112085200	2.653434885144212
chr6	112084300	112085300	3.1413754024661946
chr6	112084400	112085400	2.105638981698349
chr6	112084500	112085500	1.6084555901936737
chr6	112084600	112085600	1.0000730150676027
chr6	112084700	112085700	0.7308521863306203
chr6	112084800	112085800	0.3799282656929651
chr6	112084900	112085900	-0.2976722301814884
chr6	112085000	112086000	-0.9304364205595296
chr6	112085100	112086100	-0.9981093629630592
chr6	112085200	112086200	-0.8841907063475761
chr6	112085300	112086300	-0.7800738191785421
chr6	112085400	112086400	-0.552614047617301
chr6	112085500	112086500	0.2801651193077758
chr6	112085600	112086600	0.4816412400248616
chr6	112085700	112086700	0.7702731625883047
chr6	112085800	112086800	0.8399155901151263
chr6	112085900	112086900	0.8313494904977156
chr6	112086000	112087000	1.3859417752807244
chr6	112086100	112087100	0.9466285299604736
chr6	112086200	112087200	0.472064504731858
chr6	112086300	112087300	0.8392226239598211
chr6	112086400	112087400	1.3500970348195631
chr6	112086500	112087500	0.4051739668798556
chr6	112086600	112087600	0.36773387729323603
chr6	112086700	112087700	0.9212079516863196
chr6	112086800	112087800	1.2695621735473874
chr6	112086900	112087900	1.5997046338548064
chr6	112087000	112088000	1.7624406017974552
chr6	112087100	112088100	2.0808166058605035
chr6	112087200	112088200	2.068363257043421
chr6	112087300	112088300	1.4538692600159513
chr6	112087400	112088400	1.1465957933682764
chr6	112087500	112088500	2.145563030388357
chr6	112087600	112088600	2.400562654478706
chr6	112087700	112088700	1.924670039284544
chr6	112087800	112088800	2.186959908040672
chr6	112087900	112088900	2.412372430306354
chr6	112088000	112089000	2.356918507877557
chr6	112088100	112089100	2.6555000253001224
chr6	112088200	112089200	2.7642545367882447
chr6	112088300	112089300	2.3113702364606707
chr6	112088400	112089400	2.4393832741419583
chr6	112088500	112089500	1.7405247179539491
chr6	112088600	112089600	1.6344583098189365
chr6	112088700	112089700	1.7166533856294952
chr6	112088800	112089800	1.1352234196035895
chr6	112088900	112089900	0.8559973185527542
chr6	112089000	112090000	0.48208109609373556
chr6	112089100	112090100	0.19880724473572275
chr6	112089200	112090200	0.005033740206781594
chr6	112089300	112090300	0.8572598492133724
chr6	112089400	112090400	0.6673568280310818
chr6	112089500	112090500	1.1540293326956623
chr6	112089600	112090600	1.0543018163145037
chr6	112089700	112090700	0.4894553518496386
chr6	112089800	112090800	0.9685253519345786
chr6	112089900	112090900	0.9504522744955748
chr6	112090000	112091000	0.9339656590142654
chr6	112090100	112091100	1.1640380540889586
chr6	112090200	112091200	1.540089803573426
chr6	112090300	112091300	1.2590515533020181
chr6	112090400	112091400	1.2631377705427402
chr6	112090500	112091500	0.7774309458088523
chr6	112090600	112091600	0.9200554190155008
chr6	112090700	112091700	0.9974032227369328
chr6	112090800	112091800	0.8147302990614804
chr6	112090900	112091900	0.4496770989289541
chr6	112091000	112092000	0.7323474554182655
chr6	112091100	112092100	0.06314640547318956
chr6	112091200	112092200	-0.11224230098390896
chr6	112091300	112092300	-0.08260603402698002
chr6	112091400	112092400	-0.019415474421937497
chr6	112091500	112092500	-0.5782031849501128
chr6	112091600	112092600	-0.3859287336437944
chr6	112091700	112092700	-0.26078592655608274
chr6	112091800	112092800	-0.17514463259837892
chr6	112091900	112092900	-0.05740537158119517
chr6	112092000	112093000	0.3087948026948358
chr6	112092100	112093100	0.20204481899041385
chr6	112092200	112093200	-0.12179130587087315
chr6	112092300	112093300	-0.4195780734578202
chr6	112092400	112093400	-0.453935927114919
chr6	112092500	112093500	0.6978509627212944
chr6	112092600	112093600	0.4716349711186074
chr6	112092700	112093700	0.3521453024392726
chr6	112092800	112093800	0.0770087699994403
chr6	112092900	112093900	0.41812454994507703
chr6	112093000	112094000	0.3845029721347478
chr6	112093100	112094100	0.8825106578449969
chr6	112093200	112094200	1.144167279155096
chr6	112093300	112094300	1.08874632825
chr6	112093400	112094400	0.8589043015972162
chr6	112093500	112094500	0.4770223338600736
chr6	112093600	112094600	0.3550309810479691
chr6	112093700	112094700	1.1530461168110877
chr6	112093800	112094800	0.8515088113788377
chr6	112093900	112094900	0.5051877499337584
chr6	112094000	112095000	0.5759680408636961
chr6	112094100	112095100	0.6575884870427733
chr6	112094200	112095200	0.3860979895378047
chr6	112094300	112095300	0.29351350085494965
chr6	112094400	112095400	0.3098678687241698
chr6	112094500	112095500	0.2825987245355216
chr6	112094600	112095600	0.4571291095803652
chr6	112095700	112096700	2.179149200182916
chr6	112095800	112096800	2.3701599368498183
chr6	112095900	112096900	1.8761032519493608
chr6	112096000	112097000	2.025109138592466
chr6	112096100	112097100	1.8253697636649984
chr6	112096200	112097200	2.4238617154345894
chr6	112096300	112097300	1.4524738614446908
chr6	112096400	112097400	0.3966993715740597
chr6	112096500	112097500	0.5933711743361886
chr6	112096600	112097600	0.5594003357006782
chr6	112096700	112097700	0.328365854398167
chr6	112096800	112097800	0.5402440531773844
chr6	112096900	112097900	0.9254459366478274
chr6	112097000	112098000	0.010644264481963683
chr6	112097100	112098100	-0.7901362438723967
chr6	112097200	112098200	-0.3914550569491601
chr6	112097300	112098300	-0.2927762606703521
chr6	112097400	112098400	0.2169387407046584
chr6	112097500	112098500	0.2632861904286822
chr6	112097600	112098600	0.2548609913670951
chr6	112097700	112098700	0.5497120863464408
chr6	112097800	112098800	0.02619177333695574
chr6	112097900	112098900	-0.05163664633114789
chr6	112098000	112099000	0.5260931807394645
chr6	112098100	112099100	0.4365968038641397
chr6	112098200	112099200	0.03172745111459674
chr6	112098300	112099300	0.5773041019515183
chr6	112098400	112099400	0.4020649640084546
chr6	112098500	112099500	0.05100856329524533
chr6	112098600	112099600	0.392642556891987
chr6	112098700	112099700	-0.10229942205632364
chr6	112098800	112099800	0.25611963015535416
chr6	112098900	112099900	0.3841231838775328
chr6	112099000	112100000	0.8059710477163583
chr6	112099100	112100100	1.8145111056341487
chr6	112099200	112100200	1.6361084660595004
chr6	112099300	112100300	1.8343530091432727
chr6	112099400	112100400	1.9033398553970688
chr6	112099500	112100500	1.7127387928832036
chr6	112099600	112100600	1.4105327241374483
chr6	112099700	112100700	1.8587199452701944
chr6	112099800	112100800	1.4861476143339736
chr6	112099900	112100900	1.7187532958378364
chr6	112100000	112101000	1.6087149625583663
chr6	112100100	112101100	1.506285390801588
chr6	112100200	112101200	1.1004134663275529
chr6	112100300	112101300	0.7950257329062346
chr6	112100400	112101400	0.7731451356857271
chr6	112100500	112101500	1.3072347336237904
chr6	112100600	112101600	1.6153561622120003
chr6	112100700	112101700	0.7965967694811648
chr6	112100800	112101800	1.4319508702532622
chr6	112100900	112101900	1.412011928319509
chr6	112101000	112102000	1.4574377191922092
chr6	112101100	112102100	1.3828549041798746
chr6	112101200	112102200	1.9611444819615569
chr6	112101300	112102300	1.7520671730783937
chr6	112101400	112102400	1.7073015939510752
chr6	112101500	112102500	1.1022107384395572
chr6	112101600	112102600	1.4818021024791912
chr6	112101700	112102700	2.2079786842121
chr6	112101800	112102800	1.0401770813880007
chr6	112101900	112102900	1.2500183910879017
chr6	112102000	112103000	0.7580035680442948
chr6	112102100	112103100	0.5547377970749687
chr6	112102200	112103200	0.4476751961575157
chr6	112102300	112103300	0.2930336171459735
chr6	112102400	112103400	0.4889968400409966
chr6	112102500	112103500	0.5586633634238919
chr6	112102600	112103600	-0.13516444209371253
chr6	112102700	112103700	-0.20485188706014576
chr6	112102800	112103800	0.3943722148168835
chr6	112102900	112103900	-0.1208504091609102
chr6	112104000	112105000	0.7849677694177765
chr6	112104100	112105100	0.7922446965095119
chr6	112104200	112105200	1.4710816823450197
chr6	112104300	112105300	1.7750941467109806
chr6	112104400	112105400	1.596024995426364
chr6	112104500	112105500	1.5370472783468456
chr6	112104600	112105600	0.9083773330794852
chr6	112104700	112105700	0.9234365070296312
chr6	112104800	112105800	0.3943863272817661
chr6	112104900	112105900	0.2772005713377558
chr6	112105000	112106000	0.3058112000675819
chr6	112105100	112106100	0.35211739563042105
chr6	112105200	112106200	-0.02143113039813879
chr6	112105300	112106300	-0.29813479701550644
chr6	112105400	112106400	-0.4152344323467969
chr6	112105500	112106500	-0.7015580376066249
chr6	112105600	112106600	-0.2871817964022784
chr6	112105700	112106700	-0.6367425098740472
chr6	112105800	112106800	-0.02347576076779876
chr6	112105900	112106900	0.4860781285042073
chr6	112106000	112107000	0.5706026962930975
chr6	112106100	112107100	0.2504167317312974
chr6	112106200	112107200	0.8133679768999708
chr6	112106300	112107300	0.9570675626270376
chr6	112106400	112107400	1.2231052266856466
chr6	112106500	112107500	1.2936498421931528
chr6	112106600	112107600	1.2063922469165969
chr6	112106700	112107700	1.8962504145928645
chr6	112106800	112107800	1.1751709515663475
chr6	112106900	112107900	1.3762374001107498
chr6	112107000	112108000	1.4119527739907642
chr6	112107100	112108100	2.1381181732751804
chr6	112107200	112108200	1.5741051839463684
chr6	112107300	112108300	1.422670620822453
chr6	112107400	112108400	1.5433822715042955
chr6	112107500	112108500	1.7262223914141994
chr6	112107600	112108600	1.9971107244727784
chr6	112107700	112108700	2.1460294716957025
chr6	112107800	112108800	2.7509556293179163
chr6	112107900	112108900	2.7348549432097444
chr6	112108000	112109000	2.677051487234957
chr6	112108100	112109100	1.7359663243775143
chr6	112108200	112109200	1.8045300702613565
chr6	112108300	112109300	2.123440474814756
chr6	112108400	112109400	2.140176210056385
chr6	112108500	112109500	2.4477801386590734
chr6	112108600	112109600	2.7003268771438456
chr6	112108700	112109700	2.455832736432645
chr6	112108800	112109800	2.397239090300317
chr6	112108900	112109900	2.352328857786151
chr6	112109000	112110000	2.309119031280045
chr6	112109100	112110100	2.2793499812089792
chr6	112109200	112110200	2.430781807330612
chr6	112109300	112110300	2.394973765407184
chr6	112109400	112110400	2.068444245391694
chr6	112109500	112110500	1.6505175259643612
chr6	112109600	112110600	1.4434715195980758
chr6	112109700	112110700	1.4289903731945537
chr6	112109800	112110800	2.2746387918411224
chr6	112109900	112110900	2.580471542892796
chr6	112110000	112111000	2.5358421792895562
chr6	112110100	112111100	2.6513876756715686
chr6	112110200	112111200	2.7505236796990533
chr6	112110300	112111300	1.7103801837179884
chr6	112110400	112111400	2.2336730158643627
chr6	112110500	112111500	2.108454076378974
chr6	112110600	112111600	1.9068589757330363
chr6	112110700	112111700	2.0994332105528994
chr6	112110800	112111800	1.963433366208916
chr6	112110900	112111900	1.8949032577227791
chr6	112111000	112112000	1.9508749555438976
chr6	112111100	112112100	1.844388899972794
chr6	112111200	112112200	1.252607641931294
chr6	112111300	112112300	1.9802253781507484
chr6	112111400	112112400	1.990938308056432
chr6	112111500	112112500	2.156481622023304
chr6	112111600	112112600	2.11202366560845
chr6	112111700	112112700	1.7736832522150692
chr6	112111800	112112800	1.5463102811542824
chr6	112111900	112112900	1.3653103186898865
chr6	112112000	112113000	1.0072144255240534
chr6	112112100	112113100	0.9668286002669548
chr6	112112200	112113200	1.5867467285871952
chr6	112112300	112113300	1.7597716711187306
chr6	112112400	112113400	0.9332245179758596
chr6	112112500	112113500	1.0670589654792049
chr6	112112600	112113600	0.9895037918910459
chr6	112112700	112113700	1.264054254434615
chr6	112112800	112113800	0.9479583706980228
chr6	112112900	112113900	1.1269342763970576
chr6	112113000	112114000	1.4138169281652309
chr6	112113100	112114100	1.4760808659423972
chr6	112113200	112114200	1.3042524347218585
chr6	112113300	112114300	1.0110574900178346
chr6	112113400	112114400	1.3303146752254702
chr6	112113500	112114500	1.2501635704139495
chr6	112113600	112114600	1.710444739936864
chr6	112113700	112114700	2.1688783772734386
chr6	112113800	112114800	2.25955726452106
chr6	112113900	112114900	1.9505457271925213
chr6	112114000	112115000	2.230196215959643
chr6	112114100	112115100	1.772072667305831
chr6	112114200	112115200	1.524685425634117
chr6	112114300	112115300	1.1976410425072894
chr6	112114400	112115400	1.4835414718310134
chr6	112114500	112115500	1.9592590496695608
chr6	112114600	112115600	1.800267729164745
chr6	112114700	112115700	0.6002626194806628
chr6	112114800	112115800	0.8225418049331487
chr6	112114900	112115900	0.7611741855798105
chr6	112115000	112116000	0.7583275575334147
chr6	112115100	112116100	1.0943283823320955
chr6	112115200	112116200	1.8290892794175628
chr6	112115300	112116300	2.5312248427052584
chr6	112115400	112116400	2.3123021099770367
chr6	112115500	112116500	1.9722800288209068
chr6	112115600	112116600	1.7398769525638766
chr6	112115700	112116700	2.20992234237436
chr6	112115800	112116800	1.6530912670005242
chr6	112115900	112116900	2.1361157623218703
chr6	112116000	112117000	2.114006621880047
chr6	112116100	112117100	2.387123985638381
chr6	112116200	112117200	1.9686444154888856
chr6	112116300	112117300	1.911465274181172
chr6	112116400	112117400	1.7883942731344098
chr6	112116500	112117500	2.3667008723420464
chr6	112116600	112117600	2.9899583413520734
chr6	112116700	112117700	3.3823294017283474
chr6	112116800	112117800	4.150387993019505
chr6	112116900	112117900	4.278977806393113
chr6	112117000	112118000	4.514870268988628
chr6	112117100	112118100	4.88113431522933
chr6	112117200	112118200	4.851536786924637
chr6	112117300	112118300	4.7855496510931195
chr6	112117400	112118400	5.37196568628699
chr6	112117500	112118500	5.2733781535476405
chr6	112117600	112118600	5.157600313476082
chr6	112117700	112118700	5.027378189827696
chr6	112117800	112118800	5.448723098723831
chr6	112117900	112118900	4.8706878369427224
chr6	112118000	112119000	4.557036065922907
chr6	112118100	112119100	4.03149066456886
chr6	112118200	112119200	4.123167989784832
chr6	112118300	112119300	4.420543108624494
chr6	112118400	112119400	3.802857967278766
chr6	112118500	112119500	3.546399240522061
chr6	112118600	112119600	3.3524131567574518
chr6	112118700	112119700	3.2392153465667937
chr6	112118800	112119800	2.402149267964696
chr6	112118900	112119900	2.066173157538219
chr6	112119000	112120000	1.7531365076052534
chr6	112119100	112120100	2.322729406462047
chr6	112119200	112120200	2.119599676575653
chr6	112119300	112120300	1.9610737836665244
chr6	112119400	112120400	1.6976672798753507
chr6	112119500	112120500	1.8550607089009896
chr6	112119600	112120600	1.7681092689528712
chr6	112119700	112120700	1.777851599205554
chr6	112119800	112120800	1.4563988215306192
chr6	112119900	112120900	1.9482165142606733
chr6	112120000	112121000	2.112838040629162
chr6	112120100	112121100	1.7873535526735496
chr6	112120200	112121200	1.818935753602821
chr6	112120300	112121300	1.7497900556070882
chr6	112120400	112121400	2.149779836785349
chr6	112120500	112121500	1.5050260702975942
chr6	112120600	112121600	0.7721591841024487
chr6	112120700	112121700	0.3055496359220972
chr6	112120800	112121800	0.4121956938941069
chr6	112120900	112121900	-0.7084239489281272
chr6	112121000	112122000	-0.3932158239520917
chr6	112121100	112122100	-0.28406970078724797
chr6	112121200	112122200	-0.3288192970177647
chr6	112121300	112122300	-0.5420188766152509
chr6	112121400	112122400	-0.7165225798000191
chr6	112121500	112122500	-0.4620083188509098
chr6	112121600	112122600	0.2316638407212092
chr6	112121700	112122700	0.4996539399651967
chr6	112121800	112122800	0.7130831961411995
chr6	112121900	112122900	1.9635710102334256
chr6	112122000	112123000	2.104529705743371
chr6	112122100	112123100	1.6933099218160144
chr6	112122200	112123200	2.2579725734078178
chr6	112122300	112123300	2.3474543042199523
chr6	112122400	112123400	2.903342682590069
chr6	112122500	112123500	3.1135249491527253
chr6	112122600	112123600	2.4470412539678903
chr6	112122700	112123700	2.887527381148709
chr6	112122800	112123800	3.088639837940937
chr6	112122900	112123900	3.2780809226308065
chr6	112123000	112124000	3.410790930686305
chr6	112123100	112124100	2.63306723533287
chr6	112123200	112124200	2.515604594046418
chr6	112123300	112124300	3.095837877588792
chr6	112123400	112124400	2.6857392207040127
chr6	112123500	112124500	2.026613082873403
chr6	112123600	112124600	2.9826035803027744
chr6	112123700	112124700	2.798897071353442
chr6	112123800	112124800	2.140222606321436
chr6	112123900	112124900	1.9468882227617863
chr6	112124000	112125000	1.14697053394935
chr6	112124100	112125100	1.5036271290376355
chr6	112124200	112125200	1.5383641599397428
chr6	112124300	112125300	0.5557787081714706
chr6	112124400	112125400	0.5383043117804375
chr6	112124500	112125500	0.8721602031667812
chr6	112124600	112125600	0.19748782364953826
chr6	112124700	112125700	0.15777434959005862
chr6	112124800	112125800	0.97724385603441
chr6	112124900	112125900	0.7485120082575719
chr6	112125000	112126000	1.6241991032687078
chr6	112125100	112126100	2.347045990102368
chr6	112125200	112126200	2.099196484647465
chr6	112125300	112126300	2.450768061466557
chr6	112125400	112126400	2.4580746468190227
chr6	112125500	112126500	2.0323251197770755
chr6	112125600	112126600	1.5175384998528585
chr6	112125700	112126700	1.3757546831046876
chr6	112125800	112126800	1.1296215804834078
chr6	112125900	112126900	1.3628830306376956
chr6	112126000	112127000	1.011506590221615
chr6	112126100	112127100	0.8806442442017899
chr6	112126200	112127200	0.8236544880636708
chr6	112126300	112127300	0.8192537158575304
chr6	112126400	112127400	1.1691174673698004
chr6	112126500	112127500	1.1711883123748674
chr6	112126600	112127600	1.4625986755296203
chr6	112126700	112127700	1.707137297913342
chr6	112126800	112127800	2.501587867482589
chr6	112126900	112127900	2.815173762732192
chr6	112127000	112128000	2.813610433796353
chr6	112127100	112128100	2.9528910473882566
chr6	112127200	112128200	3.1492641947047364
chr6	112127300	112128300	3.2611295284056543
chr6	112127400	112128400	2.452074887833496
chr6	112127500	112128500	2.8821043791057384
chr6	112127600	112128600	3.0354239523388
chr6	112127700	112128700	2.8570735639926137
chr6	112127800	112128800	2.1596415807007845
chr6	112127900	112128900	1.823527124809736
chr6	112128000	112129000	2.0000441483280853
chr6	112128100	112129100	2.039537420679664
chr6	112128200	112129200	2.338401312624023
chr6	112128300	112129300	2.3584838476943526
chr6	112128400	112129400	2.6831238302023976
chr6	112128500	112129500	2.763473397835959
chr6	112128600	112129600	2.9867881519776445
chr6	112128700	112129700	2.6244855627593644
chr6	112128800	112129800	2.6100154094187764
chr6	112128900	112129900	2.852076890624528
chr6	112129000	112130000	2.942238324292892
chr6	112129100	112130100	2.7096497159192605
chr6	112129200	112130200	1.8934366131701463
chr6	112129300	112130300	1.5522921986311882
chr6	112129400	112130400	1.8499190312352087
chr6	112129500	112130500	2.126359300658044
chr6	112129600	112130600	1.8607424199235243
chr6	112129700	112130700	2.4479408498160637
chr6	112129800	112130800	2.499240901296749
chr6	112129900	112130900	2.2330752548195045
chr6	112130000	112131000	2.0904864358199973
chr6	112130100	112131100	2.714586474170245
chr6	112130200	112131200	3.34954250120198
chr6	112130300	112131300	4.21127857754731
chr6	112130400	112131400	4.122254699365513
chr6	112130500	112131500	3.6790998055806794
chr6	112130600	112131600	4.134773413496768
chr6	112130700	112131700	2.9529039095024143
chr6	112130800	112131800	2.9173813822413863
chr6	112130900	112131900	3.0610657560419368
chr6	112131000	112132000	2.6122846226865724
chr6	112131100	112132100	2.6124539387471892
chr6	112131200	112132200	2.3970831054341506
chr6	112131300	112132300	1.6738352937590069
chr6	112131400	112132400	1.4576731758646486
chr6	112131500	112132500	1.3388693921214587
chr6	112131600	112132600	0.5305835282351994
chr6	112131700	112132700	1.4167793133612585
chr6	112131800	112132800	1.2145825578978624
chr6	112131900	112132900	1.3205575704046797
chr6	112132000	112133000	1.406194386425342
chr6	112132100	112133100	0.5051577606493617
chr6	112132200	112133200	-0.2144619843452131
chr6	112132300	112133300	-0.10945847709471043
chr6	112132400	112133400	0.003356371541805539
chr6	112132500	112133500	-0.28112820756279444
chr6	112132600	112133600	0.3222796343610068
chr6	112132700	112133700	0.26134153787632464
chr6	112132800	112133800	0.4605231658832905
chr6	112132900	112133900	-0.13275704679264355
chr6	112133000	112134000	-0.5748980041976418
chr6	112133100	112134100	0.1430548231663581
chr6	112133200	112134200	0.7741090787178248
chr6	112133300	112134300	0.9801940803205856
chr6	112133400	112134400	1.3169549868799195
chr6	112133500	112134500	2.3200975495135827
chr6	112133600	112134600	2.491294081591352
chr6	112133700	112134700	2.9896085275748883
chr6	112133800	112134800	3.5367670510578053
chr6	112133900	112134900	3.392244110081001
chr6	112134000	112135000	3.688431438470884
chr6	112134100	112135100	3.5482855772890183
chr6	112134200	112135200	3.512549998404522
chr6	112134300	112135300	3.921022790370636
chr6	112134400	112135400	3.399341894600408
chr6	112134500	112135500	2.6109363920669617
chr6	112134600	112135600	2.417289938348005
chr6	112134700	112135700	2.571461073751149
chr6	112134800	112135800	1.945628059500188
chr6	112134900	112135900	2.265721526911598
chr6	112135000	112136000	2.3710771121205165
chr6	112135100	112136100	2.0084116306906266
chr6	112135200	112136200	1.8763895379794024
chr6	112135300	112136300	1.489678973327291
chr6	112135400	112136400	1.8807645364754
chr6	112135500	112136500	2.2727204959748386
chr6	112135600	112136600	1.7333565603748349
chr6	112135700	112136700	1.2616877947328864
chr6	112135900	112136900	0.8338348702105719
chr6	112136000	112137000	0.8339916108267884
chr6	112136400	112137400	0.1121361254130101
chr6	112137900	112138900	0.3799553967567374
chr6	112138000	112139000	0.6820767224665898
chr6	112138100	112139100	1.005444246810108
chr6	112138200	112139200	1.5496179962060403
chr6	112138300	112139300	2.016694063066872
chr6	112138400	112139400	2.115097474367753
chr6	112138500	112139500	2.304906608426531
chr6	112138600	112139600	1.5820844114161474
chr6	112138700	112139700	1.5943277623966965
chr6	112138800	112139800	1.4833774062663507
chr6	112138900	112139900	1.3848978265496752
chr6	112139000	112140000	0.8747046806479368
chr6	112139100	112140100	0.591481041991276
chr6	112139200	112140200	-0.04435347033908111
chr6	112139300	112140300	-0.5169198236276928
chr6	112139400	112140400	-0.6599810545862972
chr6	112139500	112140500	-1.0945700316320313
chr6	112139600	112140600	-0.3030640711582445
chr6	112139700	112140700	-0.04398476733487256
chr6	112139800	112140800	-0.27742475635835856
chr6	112139900	112140900	0.3401036652988266
chr6	112140000	112141000	0.846570606842602
chr6	112140100	112141100	0.8315314543415947
chr6	112140200	112141200	1.1454708977783328
chr6	112140300	112141300	1.6030786201436549
chr6	112140400	112141400	1.2846417076369756
chr6	112140500	112141500	1.7856686992769126
chr6	112140600	112141600	1.830211745512316
chr6	112140700	112141700	1.685777418470253
chr6	112140800	112141800	1.6513767121903893
chr6	112140900	112141900	1.3961669645670802
chr6	112141000	112142000	1.5939962184190855
chr6	112141100	112142100	1.8606871283132185
chr6	112141200	112142200	1.9315667996316823
chr6	112141300	112142300	1.9225027545189184
chr6	112141400	112142400	2.163992421922281
chr6	112141500	112142500	2.0820472785163595
chr6	112141600	112142600	1.9043615193381649
chr6	112141700	112142700	1.5827489689563077
chr6	112141800	112142800	2.283032170251086
chr6	112141900	112142900	2.3508437592339377
chr6	112142000	112143000	2.0129565693249583
chr6	112142100	112143100	1.9344182930672185
chr6	112142200	112143200	1.0461536097573565
chr6	112142300	112143300	0.22902714470231605
chr6	112142400	112143400	0.1647452417287423
chr6	112142500	112143500	0.03717192336199383
chr6	112142600	112143600	0.6252607559538073
chr6	112142700	112143700	1.055142527426866
chr6	112142800	112143800	0.8935634362179001
chr6	112142900	112143900	0.6546520220908596
chr6	112143000	112144000	0.5332717624071666
chr6	112143100	112144100	0.5700968782886165
chr6	112143200	112144200	1.1481942139723529
chr6	112143300	112144300	1.5686554868703848
chr6	112143400	112144400	1.7559494174365915
chr6	112143500	112144500	1.5345878929686685
chr6	112143600	112144600	0.9250896085965452
chr6	112143700	112144700	0.7764726584931778
chr6	112143800	112144800	0.15918478195358973
chr6	112143900	112144900	0.8726605849920267
chr6	112144000	112145000	1.2140147876182517
chr6	112144100	112145100	1.7206044178252218
chr6	112144200	112145200	1.6182873147270764
chr6	112144300	112145300	1.98812008578426
chr6	112144400	112145400	2.1622386398094617
chr6	112144500	112145500	2.420742116997046
chr6	112144600	112145600	2.598060571610496
chr6	112144700	112145700	3.1078863577919056
chr6	112144800	112145800	3.5750592276078272
chr6	112144900	112145900	3.0755590227716936
chr6	112145000	112146000	2.496172897799846
chr6	112145100	112146100	1.5757990701445237
chr6	112145200	112146200	2.0396205566144117
chr6	112145300	112146300	1.9596458095870328
chr6	112145400	112146400	1.9298498849514103
chr6	112145500	112146500	1.6412754554265092
chr6	112145600	112146600	1.9595007139812282
chr6	112145700	112146700	2.384805123836942
chr6	112145800	112146800	2.3466867746200024
chr6	112145900	112146900	2.42647378094705
chr6	112146000	112147000	2.572316356226973
chr6	112146100	112147100	2.5658930259032102
chr6	112146200	112147200	1.9575092659806848
chr6	112146300	112147300	1.6822740125547884
chr6	112146400	112147400	1.1513662925897654
chr6	112146500	112147500	1.5064879182751647
chr6	112146600	112147600	1.1059386834381149
chr6	112146700	112147700	0.21732504959614066
chr6	112146800	112147800	-0.13105500839411902
chr6	112146900	112147900	-0.6311354636565113
chr6	112147000	112148000	-0.95066753046989
chr6	112147100	112148100	0.17108206312868546
chr6	112147200	112148200	1.6253718847183234
chr6	112147300	112148300	1.9691658664660951
chr6	112147400	112148400	1.8223982963133387
chr6	112147500	112148500	2.2016008157324656
chr6	112147600	112148600	2.1763149297518587
chr6	112147700	112148700	2.3103018659130536
chr6	112147800	112148800	2.6380026808436083
chr6	112147900	112148900	2.9007529879668725
chr6	112148000	112149000	3.4045579805664796
chr6	112148100	112149100	3.121067586656571
chr6	112148200	112149200	2.6958906958450406
chr6	112148300	112149300	1.8430315156837696
chr6	112148400	112149400	1.8762571039589937
chr6	112148500	112149500	1.6946401612000552
chr6	112148600	112149600	1.666670277676588
chr6	112148700	112149700	1.430022300831669
chr6	112148800	112149800	1.1999283490474522
chr6	112148900	112149900	0.8597555736111686
chr6	112149000	112150000	0.8888402277431937
chr6	112149100	112150100	0.5245575041707521
chr6	112149200	112150200	-0.050655063409270285
chr6	112149300	112150300	0.6467177704961945
chr6	112149400	112150400	0.6018784648930758
chr6	112149500	112150500	0.010615084046296628
chr6	112149600	112150600	0.4415821264536138
chr6	112149700	112150700	0.4917465535127111
chr6	112149800	112150800	-0.04346822362222851
chr6	112149900	112150900	-0.18689005281448867
chr6	112150000	112151000	-0.6838824048092702
chr6	112150100	112151100	-0.6218327413478066
chr6	112150200	112151200	-0.40556324266914506
chr6	112150300	112151300	0.3040435355806397
chr6	112150400	112151400	0.5927105611730867
chr6	112150500	112151500	0.5335556276302682
chr6	112150600	112151600	-1.0548391203542749
chr6	112150700	112151700	-0.4167850250232093
chr6	112150800	112151800	0.32130674880791565
chr6	112150900	112151900	0.6338250170302846
chr6	112151000	112152000	0.9066701219262971
chr6	112151100	112152100	0.9737749638317568
chr6	112151200	112152200	0.9728410462863608
chr6	112151300	112152300	0.6774426236715977
chr6	112151400	112152400	0.5098531260385576
chr6	112151500	112152500	0.8552303001258614
chr6	112151600	112152600	1.9135659516145145
chr6	112151700	112152700	1.6901172377206641
chr6	112151800	112152800	1.8699810910179544
chr6	112151900	112152900	2.131778279588376
chr6	112152000	112153000	2.5191664685088777
chr6	112152100	112153100	2.7761752429869504
chr6	112152200	112153200	2.8240259318076717
chr6	112152300	112153300	2.6772651845300555
chr6	112152400	112153400	2.901035277547766
chr6	112152500	112153500	2.578129377896067
chr6	112152600	112153600	2.2111982378929893
chr6	112152700	112153700	1.9441016224851315
chr6	112152800	112153800	1.6439810585382528
chr6	112152900	112153900	1.3046212907455543
chr6	112153000	112154000	0.8204119049103489
chr6	112153100	112154100	0.3414019429050677
chr6	112153200	112154200	1.1741062060988432
chr6	112153300	112154300	1.6011313540414216
chr6	112154400	112155400	0.33868467271577885
chr6	112154500	112155500	0.3988066553467286
chr6	112154600	112155600	0.4474357535187516
chr6	112154700	112155700	0.8319013667026642
chr6	112154800	112155800	0.7178433259257884
chr6	112154900	112155900	0.2700324340661727
chr6	112155000	112156000	0.02704660839884094
chr6	112155100	112156100	0.5694910695700944
chr6	112155200	112156200	0.3441533198064555
chr6	112155300	112156300	0.28054688349774265
chr6	112155400	112156400	0.8710877932736887
chr6	112155500	112156500	1.1936902635235058
chr6	112155600	112156600	1.4274336699321688
chr6	112155700	112156700	0.8356119569498416
chr6	112155800	112156800	0.8839442741660717
chr6	112155900	112156900	1.9236156598119518
chr6	112156000	112157000	1.8451769150751385
chr6	112156100	112157100	1.3627854997979607
chr6	112156200	112157200	0.8447650246685935
chr6	112156300	112157300	1.3234945535294511
chr6	112156400	112157400	0.8623235656879904
chr6	112156500	112157500	0.30374720650342424
chr6	112156600	112157600	0.11869635532435532
chr6	112156700	112157700	0.6124088415024616
chr6	112156800	112157800	0.5568271448455987
chr6	112156900	112157900	-0.10240573496451548
chr6	112157000	112158000	-0.13484216643357058
chr6	112157100	112158100	-0.6774872310788758
chr6	112157200	112158200	0.09011705825011
chr6	112157300	112158300	-0.6099625634015711
chr6	112157400	112158400	-0.3589297147794048
chr6	112157500	112158500	-0.4511062505726249
chr6	112157600	112158600	-1.2389036039644776
chr6	112157700	112158700	-1.372702337981166
chr6	112157800	112158800	-1.0899564453058592
chr6	112157900	112158900	-0.5893053524844676
chr6	112158000	112159000	-0.23986324552889565
chr6	112158100	112159100	0.8006560691459329
chr6	112158200	112159200	0.42254014023228337
chr6	112158300	112159300	0.5494832018279762
chr6	112158400	112159400	0.3759112269302001
chr6	112158500	112159500	0.7321550784018637
chr6	112158600	112159600	1.9190972978689544
chr6	112158700	112159700	1.6068749997245295
chr6	112158800	112159800	1.572626317679417
chr6	112158900	112159900	0.7542572191815938
chr6	112159000	112160000	0.758736979824037
chr6	112159100	112160100	0.1770192645299365
chr6	112159200	112160200	0.7369734682343724
chr6	112159300	112160300	0.4354059514909317
chr6	112159400	112160400	0.25696969453391794
chr6	112159500	112160500	0.5751093877456954
chr6	112159600	112160600	0.23569838458079234
chr6	112159700	112160700	0.8302404772895218
chr6	112159800	112160800	0.4706706399991691
chr6	112159900	112160900	1.0030833824248746
chr6	112160000	112161000	0.28516909246579597
chr6	112160100	112161100	0.4879791557693709
chr6	112160200	112161200	0.2461926911001395
chr6	112160300	112161300	0.7785545783592545
chr6	112160400	112161400	1.3331433619935835
chr6	112160500	112161500	1.0135859474657738
chr6	112160600	112161600	1.461996187198335
chr6	112160700	112161700	1.0523570346085396
chr6	112160800	112161800	0.8940245043303624
chr6	112160900	112161900	0.5766696647116102
chr6	112161000	112162000	1.3927501894199092
chr6	112161100	112162100	0.9437683480765244
chr6	112161200	112162200	0.6741283527413382
chr6	112161300	112162300	1.003517365762473
chr6	112161400	112162400	0.7509768979464496
chr6	112161500	112162500	0.9392017964249264
chr6	112161600	112162600	0.9858937511301972
chr6	112161700	112162700	0.7456121354410429
chr6	112161800	112162800	1.1066765853517175
chr6	112161900	112162900	1.1720056227957734
chr6	112163000	112164000	-0.8368589066395907
chr6	112163100	112164100	-1.165945406854289
chr6	112163200	112164200	-0.7502153026128119
chr6	112163300	112164300	-0.5659647830248326
chr6	112163400	112164400	-0.6043401407553979
chr6	112163500	112164500	0.38812021947656056
chr6	112163600	112164600	0.5359867610264721
chr6	112163700	112164700	1.1684153377093065
chr6	112163800	112164800	1.5384746186320708
chr6	112163900	112164900	1.66822768038518
chr6	112164000	112165000	1.8895719931002635
chr6	112164100	112165100	2.676970799689202
chr6	112164200	112165200	2.667631636785736
chr6	112164300	112165300	2.1140327087725512
chr6	112164400	112165400	1.842687756917608
chr6	112164500	112165500	1.469988904359946
chr6	112164600	112165600	0.9931343589160426
chr6	112164700	112165700	0.9963351378995966
chr6	112164800	112165800	1.0198873322918671
chr6	112164900	112165900	-0.003062793059462701
chr6	112165000	112166000	0.1395122087627455
chr6	112165100	112166100	-0.2338555409834416
chr6	112165200	112166200	-0.25529117883930474
chr6	112165300	112166300	0.39631580766937263
chr6	112165400	112166400	0.08944583105770841
chr6	112165500	112166500	-0.05573408574276574
chr6	112165600	112166600	0.12790148900358286
chr6	112165700	112166700	-0.2109752076285912
chr6	112165800	112166800	-0.20710148219050173
chr6	112165900	112166900	0.4833909267806901
chr6	112166000	112167000	0.6343271226427275
chr6	112166100	112167100	0.8101107678992191
chr6	112166200	112167200	-0.11001283449844733
chr6	112166300	112167300	-0.3435052190515277
chr6	112166400	112167400	0.26839042413279424
chr6	112166500	112167500	0.4798578670727747
chr6	112166600	112167600	0.06882758877051635
chr6	112166700	112167700	0.2625472849019222
chr6	112166800	112167800	0.2053597994052924
chr6	112166900	112167900	0.515867934443884
chr6	112167000	112168000	0.5140525665472409
chr6	112167100	112168100	0.3462359029000691
chr6	112168700	112169700	1.2985290434501653
chr6	112168800	112169800	0.8581842319240697
chr6	112168900	112169900	0.4640464796389674
chr6	112169000	112170000	0.45746457783982764
chr6	112169100	112170100	0.4440861657475863
chr6	112169200	112170200	0.6964739762158466
chr6	112169300	112170300	0.6553288308457431
chr6	112169400	112170400	0.9448872731161438
chr6	112169500	112170500	1.22028836791929
chr6	112169600	112170600	1.7279469532881857
chr6	112169700	112170700	1.2378386073463128
chr6	112169800	112170800	1.67407305511409
chr6	112169900	112170900	1.7108142722463482
chr6	112170000	112171000	2.201353418036752
chr6	112170100	112171100	2.30793242853106
chr6	112170200	112171200	1.9603667714754576
chr6	112170300	112171300	2.1085745404572402
chr6	112170400	112171400	1.790337160014695
chr6	112170500	112171500	2.0585153883534524
chr6	112170600	112171600	1.7372723832163974
chr6	112171300	112172300	1.1504227136976766
chr6	112171400	112172400	1.5074758352713262
chr6	112171500	112172500	1.1469914518226674
chr6	112171600	112172600	0.28968083734668704
chr6	112171700	112172700	0.6314616185176348
chr6	112171800	112172800	0.6206953454389742
chr6	112171900	112172900	0.9723212118103344
chr6	112172000	112173000	1.3401271743800365
chr6	112172100	112173100	0.8583092140664718
chr6	112172200	112173200	0.08401667369989384
chr6	112172300	112173300	-0.2814875597859923
chr6	112172400	112173400	-0.3691508687392331
chr6	112172500	112173500	-0.6670157210097367
chr6	112172600	112173600	-0.07939784232554044
chr6	112172700	112173700	-0.2182390955055601
chr6	112172800	112173800	0.07972295440118983
chr6	112172900	112173900	0.07526437534600472
chr6	112173000	112174000	0.23696181851648068
chr6	112173100	112174100	0.7055250050664039
chr6	112173200	112174200	1.2005844396865075
chr6	112173300	112174300	1.4676825302729537
chr6	112173400	112174400	1.715421867877193
chr6	112173500	112174500	1.6826993407885233
chr6	112173600	112174600	1.802598514136316
chr6	112173700	112174700	1.62381117359469
chr6	112173800	112174800	1.465258425939154
chr6	112173900	112174900	1.6289147409884668
chr6	112174000	112175000	1.1927741859751544
chr6	112174100	112175100	1.0461139134318922
chr6	112174200	112175200	1.126325048545748
chr6	112174300	112175300	0.4342807545674326
chr6	112174400	112175400	0.6752482738546419
chr6	112174500	112175500	0.8795075858834215
chr6	112174600	112175600	0.8410498065390469
chr6	112174700	112175700	0.8139397485132782
chr6	112174800	112175800	0.5292483722672209
chr6	112174900	112175900	0.4929692727515642
chr6	112175000	112176000	0.40921083715813955
chr6	112175100	112176100	0.20750704429121689
chr6	112175200	112176200	-0.20205015819053332
chr6	112175300	112176300	0.07502315958182347
chr6	112175400	112176400	-1.0250341983321631
chr6	112175500	112176500	-0.7325550095665915
chr6	112175600	112176600	-0.25475503357931645
chr6	112175700	112176700	-0.6839631310165794
chr6	112175800	112176800	-0.4563901489444188
chr6	112175900	112176900	-0.3675599369330076
chr6	112176000	112177000	0.14196291262434568
chr6	112176100	112177100	-0.11036706673367933
chr6	112176200	112177200	-0.3407777326345676
chr6	112176300	112177300	-0.754265068596337
chr6	112176400	112177400	-0.4499744780801133
chr6	112176500	112177500	-0.5027194518452569
chr6	112176600	112177600	-1.028227550463641
chr6	112176700	112177700	-0.7242758369834507
chr6	112176800	112177800	-0.4072019622625853
chr6	112176900	112177900	-0.027517383333598804
chr6	112177000	112178000	-0.03943164528084406
chr6	112177100	112178100	-0.0035294299393508117
chr6	112177200	112178200	0.3266564414014567
chr6	112177300	112178300	0.8582170760515142
chr6	112177400	112178400	1.1411842496218432
chr6	112177500	112178500	1.0746039147417503
chr6	112177600	112178600	1.041459121153376
chr6	112177700	112178700	0.7143412238977289
chr6	112177800	112178800	0.6746632526401899
chr6	112177900	112178900	0.07770896033769684
chr6	112178000	112179000	-0.08469175168290588
chr6	112178100	112179100	-0.04650023208303515
chr6	112178200	112179200	-0.40999270945908417
chr6	112178300	112179300	-0.14162114678168816
chr6	112178400	112179400	-0.4336230492957373
chr6	112178500	112179500	-0.4031469254257442
chr6	112178600	112179600	-0.21014564280767212
chr6	112178700	112179700	0.6811776078611084
chr6	112178800	112179800	0.9484278038392356
chr6	112178900	112179900	0.6602141016851022
chr6	112179000	112180000	0.4793608891388045
chr6	112179100	112180100	0.3133862415453593
chr6	112179200	112180200	0.7264679254000076
chr6	112179300	112180300	0.4918210199558993
chr6	112179400	112180400	0.4304947554020016
chr6	112179500	112180500	0.3300012106265754
chr6	112179600	112180600	0.0665491144306718
chr6	112179700	112180700	-0.3016033970482492
chr6	112179800	112180800	-0.32208233137521824
chr6	112179900	112180900	-0.05022777661794178
chr6	112180000	112181000	0.044923216403831435
chr6	112180100	112181100	0.897644341598487
chr6	112180200	112181200	0.5378999013521681
chr6	112180300	112181300	0.6595987261118863
chr6	112180400	112181400	0.9480175928727888
chr6	112180500	112181500	0.8512683623477066
chr6	112180600	112181600	1.1227656875897651
chr6	112180700	112181700	0.8530651413984822
chr6	112180800	112181800	0.5510383345993368
chr6	112180900	112181900	0.912053350360718
chr6	112181000	112182000	0.9768464708898359
chr6	112181100	112182100	1.1009916530323494
chr6	112181200	112182200	1.049859701070852
chr6	112181300	112182300	0.6038029826192501
chr6	112181400	112182400	0.46737903692326
chr6	112181500	112182500	0.03572907356759842
chr6	112181600	112182600	-0.2347698737627853
chr6	112181700	112182700	0.27162524070135297
chr6	112181800	112182800	0.14116435392110888
chr6	112181900	112182900	0.14673920978419974
chr6	112182000	112183000	0.13109266470268302
chr6	112182100	112183100	-0.2838680354589047
chr6	112182200	112183200	-0.0974490731540152
chr6	112182300	112183300	0.08630279598955448
chr6	112182400	112183400	-0.057150459135134335
chr6	112182500	112183500	0.6200593973012245
chr6	112182600	112183600	0.8086044410832764
chr6	112182700	112183700	0.6262448861610818
chr6	112182800	112183800	0.9011873599625484
chr6	112182900	112183900	0.5888942947897797
chr6	112184000	112185000	-0.11758008219741012
chr6	112184100	112185100	0.6911011777056604
chr6	112184200	112185200	0.7501473032929148
chr6	112184300	112185300	0.9049283337839046
chr6	112184400	112185400	1.0494393134680189
chr6	112184500	112185500	1.3293650871873128
chr6	112184600	112185600	1.4332020017209288
chr6	112184700	112185700	0.8768226186656678
chr6	112184800	112185800	1.600268632524012
chr6	112184900	112185900	1.551334246661703
chr6	112185000	112186000	0.6471760428707387
chr6	112185100	112186100	0.2661002687393215
chr6	112185200	112186200	0.1518667240438439
chr6	112185300	112186300	-0.14596131369410395
chr6	112185400	112186400	-0.03849364439235571
chr6	112185500	112186500	-0.6300440760006026
chr6	112185600	112186600	-0.3258704453963785
chr6	112185700	112186700	0.07842133738135641
chr6	112185800	112186800	0.2575511018274593
chr6	112185900	112186900	-0.09027331951620066
chr6	112186000	112187000	-0.002374792636167889
chr6	112186100	112187100	0.18063201894362968
chr6	112186200	112187200	-0.07271736712128206
chr6	112186300	112187300	-0.003776476053049393
chr6	112186400	112187400	0.11520652621539852
chr6	112186500	112187500	0.8628961061608099
chr6	112186600	112187600	0.8939224529356691
chr6	112186700	112187700	0.6219609012042232
chr6	112186800	112187800	-0.04147932417495088
chr6	112186900	112187900	0.1311002269289041
chr6	112187000	112188000	0.9194862738330748
chr6	112187100	112188100	0.9926294083742988
chr6	112187200	112188200	1.7368443718545967
chr6	112187300	112188300	1.8583257634731989
chr6	112187400	112188400	0.8725234378062909
chr6	112187500	112188500	0.20805808400796644
chr6	112187600	112188600	-0.08882979517471294
chr6	112187700	112188700	0.4724936839297215
chr6	112187800	112188800	1.4363194588025874
chr6	112187900	112188900	1.5646473277835262
chr6	112188000	112189000	1.190910927321091
chr6	112188100	112189100	0.6057071059131421
chr6	112188200	112189200	0.5148326864406652
chr6	112188300	112189300	0.25972714254888113
chr6	112188400	112189400	1.5445945052853731
chr6	112188500	112189500	1.7215681846636792
chr6	112188600	112189600	1.5687981542295095
chr6	112188700	112189700	1.4564193869482671
chr6	112188800	112189800	0.8402580752905727
chr6	112188900	112189900	1.0285097623357444
chr6	112189000	112190000	0.8143069071782449
chr6	112189100	112190100	0.9695815193886692
chr6	112189200	112190200	1.1183501489171586
chr6	112189300	112190300	0.7375718253333733
chr6	112189400	112190400	-0.07889343468322542
chr6	112189500	112190500	-0.0709280364885224
chr6	112189600	112190600	0.2674299034275818
chr6	112189700	112190700	0.0006189784630502934
chr6	112189800	112190800	0.2265912897638713
chr6	112189900	112190900	-0.2709123898682427
chr6	112191000	112192000	0.9201318821903722
chr6	112191100	112192100	0.7221123680758557
chr6	112191200	112192200	0.6858635278027745
chr6	112191300	112192300	0.5357771798643072
chr6	112191400	112192400	0.4337856480931856
chr6	112191500	112192500	1.0240059269746815
chr6	112191600	112192600	1.5839912416174278
chr6	112191700	112192700	1.2353273888822778
chr6	112191800	112192800	0.6843483938625881
chr6	112191900	112192900	0.2377502732894995
chr6	112192000	112193000	0.2923199667585236
chr6	112192100	112193100	0.1583632943262192
chr6	112192200	112193200	0.2603381138755807
chr6	112192300	112193300	0.5844846465425813
chr6	112192400	112193400	1.225589705666671
chr6	112192500	112193500	0.7593878419610216
chr6	112192600	112193600	0.4344642226593809
chr6	112192700	112193700	0.4946283693018649
chr6	112192800	112193800	0.4284143163041895
chr6	112192900	112193900	0.8225298567310739
chr6	112193000	112194000	1.2624873387113578
chr6	112193100	112194100	1.769778621490958
chr6	112193200	112194200	1.1991971725037152
chr6	112193300	112194300	1.1230209321744098
chr6	112193400	112194400	0.5234892306891586
chr6	112193500	112194500	1.628327941404654
chr6	112193600	112194600	1.0606881678965543
chr6	112193700	112194700	1.0219572111492599
chr6	112193800	112194800	1.1315623292361028
chr6	112193900	112194900	0.31213479802672817
chr6	112194000	112195000	-0.06959963792777725
chr6	112194100	112195100	-0.3981501497712829
chr6	112194200	112195200	0.2984851219109001
chr6	112194300	112195300	-0.11893533950905913
chr6	112194400	112195400	-0.25492952468851604
chr6	112194500	112195500	-1.3343603759878135
chr6	112194600	112195600	-0.7240696957994095
chr6	112194700	112195700	-0.5853478319596037
chr6	112194800	112195800	-0.3782837564775017
chr6	112194900	112195900	0.4378969024112416
chr6	112195000	112196000	0.7278439419908759
chr6	112195100	112196100	1.2688116337375968
chr6	112195200	112196200	1.2834622489784928
chr6	112195300	112196300	1.5305296407665214
chr6	112195400	112196400	1.7051842786067923
chr6	112195500	112196500	2.21048292915262
chr6	112195600	112196600	2.3017075620615097
chr6	112195700	112196700	2.262075451077853
chr6	112195800	112196800	2.2051902350263997
chr6	112195900	112196900	1.8889234332243183
chr6	112196000	112197000	1.5278994883237378
chr6	112196100	112197100	0.9142957314272926
chr6	112196200	112197200	0.8370463985359713
chr6	112196300	112197300	0.8741392300027415
chr6	112196400	112197400	1.0625773068126887
chr6	112196500	112197500	0.5456625515375053
chr6	112196600	112197600	0.27278270362320683
chr6	112196700	112197700	0.4886095312695402
chr6	112196800	112197800	0.7482531263107326
chr6	112196900	112197900	0.909907927734068
chr6	112197000	112198000	1.010555092476571
chr6	112197100	112198100	1.0544903124394265
chr6	112197200	112198200	1.2153093243501585
chr6	112197300	112198300	0.5196312898277212
chr6	112197400	112198400	-0.3168234146760716
chr6	112197500	112198500	-0.2434930156571425
chr6	112197600	112198600	-0.0708861180848072
chr6	112197700	112198700	-0.11505456343961827
chr6	112197800	112198800	-0.3671992844946252
chr6	112197900	112198900	-0.5817181698829407
chr6	112198000	112199000	-0.8381583660043328
chr6	112198100	112199100	-1.2326284396462386
chr6	112198200	112199200	-1.2854675516406426
chr6	112198300	112199300	-0.5952738875613561
chr6	112198400	112199400	0.07311987184454367
chr6	112198500	112199500	0.3686013563331451
chr6	112198600	112199600	0.5092763147658922
chr6	112198700	112199700	0.3191159208377931
chr6	112198800	112199800	0.5188932106864409
chr6	112198900	112199900	1.2923774913936976
chr6	112199000	112200000	1.612754198524487
chr6	112199200	112200200	1.9807942050937357
chr6	112199300	112200300	1.9355644136818069
chr6	112199900	112200900	-1.775406991503686
chr6	112200000	112201000	-2.470923723098411
chr6	112200500	112201500	-0.9463180534859638
chr6	112200600	112201600	-0.5223792482042291
chr6	112200700	112201700	-0.35209697484146785
chr6	112200800	112201800	-0.9156453239404908
chr6	112200900	112201900	0.4243308435940229
chr6	112201000	112202000	1.0003523983644664
chr6	112201100	112202100	0.848069907380975
chr6	112201200	112202200	0.8520038642301776
chr6	112201300	112202300	0.8329360412274734
chr6	112201400	112202400	0.811827160361219
chr6	112201500	112202500	0.6010225789063259
chr6	112201600	112202600	0.2702975467165149
chr6	112201700	112202700	0.6960574525889752
chr6	112201800	112202800	1.2417484537500765
chr6	112201900	112202900	0.7336637450625955
chr6	112202000	112203000	0.33672413510082455
chr6	112202100	112203100	1.2196504648423667
chr6	112202200	112203200	1.865538023239612
chr6	112202300	112203300	1.7312175232700613
chr6	112202400	112203400	1.6179662061938678
chr6	112202500	112203500	1.5423385027792074
chr6	112202600	112203600	1.7909343564229454
chr6	112202700	112203700	0.4637375545009514
chr6	112202800	112203800	0.7240754380209952
chr6	112202900	112203900	0.4054254248905035
chr6	112203000	112204000	0.9420218163464986
chr6	112203100	112204100	-0.4410836841612677
chr6	112203200	112204200	-0.7109655197611631
chr6	112203300	112204300	-0.3622929259248487
chr6	112203400	112204400	0.15670273485999253
chr6	112203500	112204500	-0.24874331792641066
chr6	112203600	112204600	-0.7582815115404241
chr6	112203700	112204700	-0.10866612881355074
chr6	112203800	112204800	-0.27102985748182545
chr6	112203900	112204900	0.27338209764976584
chr6	112204000	112205000	-0.2685971798636066
chr6	112204100	112205100	-0.14923598606284738
chr6	112204200	112205200	-0.3320332487409601
chr6	112204300	112205300	-0.11704290829136332
chr6	112204400	112205400	-0.6273034299315294
chr6	112204500	112205500	-0.35788907075753085
chr6	112204600	112205600	0.8497496697062692
chr6	112204700	112205700	1.5970793102145568
chr6	112204800	112205800	1.8933465220093402
chr6	112204900	112205900	0.8998214972718699
chr6	112205000	112206000	1.0465776176628192
chr6	112205100	112206100	0.6975457008798734
chr6	112205200	112206200	0.7104403624087254
chr6	112205300	112206300	0.4053146034581112
chr6	112205400	112206400	0.4631646969018348
chr6	112205500	112206500	0.9717945144800304
chr6	112205600	112206600	0.5363049811209989
chr6	112205700	112206700	0.14193396837513605
chr6	112205800	112206800	0.025607742424375527
chr6	112205900	112206900	0.9185534502853756
chr6	112206000	112207000	1.1123048430166451
chr6	112206100	112207100	1.5819256658475032
chr6	112206200	112207200	1.7270143155295332
chr6	112206300	112207300	1.8251433027973352
chr6	112206400	112207400	2.1633731038615247
chr6	112206500	112207500	1.9632047253912075
chr6	112206600	112207600	2.0949672655106863
chr6	112206700	112207700	1.6718008641349384
chr6	112206800	112207800	1.5202225801645428
chr6	112206900	112207900	1.5503441098269557
chr6	112207000	112208000	1.730182332270519
chr6	112207100	112208100	0.8274716860826578
chr6	112207200	112208200	-0.09163866473663994
chr6	112207300	112208300	-0.06982281924708635
chr6	112207400	112208400	-0.15119058881312974
chr6	112207500	112208500	-0.06418731784470606
chr6	112207600	112208600	-0.4914841807947264
chr6	112207700	112208700	-0.5408797977346013
chr6	112207800	112208800	-0.6202101683721389
chr6	112207900	112208900	-1.1295282858489226
chr6	112208000	112209000	-1.596043008080022
chr6	112208100	112209100	-0.8050588906117407
chr6	112208200	112209200	-0.07678308651925346
chr6	112208300	112209300	0.03090322566817313
chr6	112208400	112209400	-0.36707458485539207
chr6	112208500	112209500	-0.13967853568611255
chr6	112208600	112209600	0.16540190924311876
chr6	112208700	112209700	1.0584710890690208
chr6	112208800	112209800	0.9940367310837788
chr6	112208900	112209900	1.2906027336169552
chr6	112209000	112210000	1.4131892435089553
chr6	112209100	112210100	1.663205211359794
chr6	112209200	112210200	1.6488035428462922
chr6	112210000	112211000	0.29501716039969933
chr6	112210300	112211300	0.421940869854039
chr6	112210400	112211400	0.9702417691572596
chr6	112210500	112211500	0.4377566472042951
chr6	112210600	112211600	-0.2481679571051297
chr6	112210700	112211700	0.013804032359531402
chr6	112210800	112211800	-0.11901852446899555
chr6	112210900	112211900	0.4552160680494601
chr6	112211000	112212000	-0.011063366454197901
chr6	112211100	112212100	-0.22635403262794154
chr6	112211200	112212200	-0.4289123753838893
chr6	112211300	112212300	-0.14337776854526432
chr6	112211400	112212400	-0.0976781600240802
chr6	112211500	112212500	0.8247031261293448
chr6	112211600	112212600	0.6331222170957624
chr6	112211700	112212700	0.4886189411783624
chr6	112211800	112212800	0.10512746830051717
chr6	112211900	112212900	-0.19750096456954172
chr6	112212000	112213000	-0.021044433087836645
chr6	112212100	112213100	-0.27940591838956585
chr6	112212200	112213200	0.08923532739994874
chr6	112212300	112213300	0.2403238815545258
chr6	112212400	112213400	0.6449395723761425
chr6	112212500	112213500	0.10546485666514777
chr6	112212600	112213600	0.3378029910874871
chr6	112212700	112213700	0.5096044121745107
chr6	112212800	112213800	0.9085398595666232
chr6	112212900	112213900	0.7511877545899449
chr6	112213000	112214000	1.5847588293951058
chr6	112213100	112214100	1.6182749018705245
chr6	112213200	112214200	1.4524534784921832
chr6	112213300	112214300	1.0002733762709717
chr6	112213400	112214400	0.16440057867405436
chr6	112213500	112214500	0.2753990669655884
chr6	112213600	112214600	0.12519582034585616
chr6	112213700	112214700	-0.00671769136276591
chr6	112213800	112214800	-0.1906179518917971
chr6	112213900	112214900	-0.5855498717397982
chr6	112214000	112215000	-0.8804869110640279
chr6	112214100	112215100	-0.7737626753979329
chr6	112214200	112215200	-1.2167313112341989
chr6	112214300	112215300	-1.1203540667116385
chr6	112214400	112215400	-1.0252760788838453
chr6	112214500	112215500	-0.7532520338699422
chr6	112214600	112215600	-0.5891422994820026
chr6	112214700	112215700	-0.6326822805830569
chr6	112214800	112215800	-0.5045685375256007
chr6	112214900	112215900	-0.13437253927625392
chr6	112215000	112216000	-0.3752133688451405
chr6	112215100	112216100	-0.6058447140237022
chr6	112215700	112216700	-0.5441058339247329
chr6	112215800	112216800	-0.2544098716296556
chr6	112215900	112216900	-0.032146013984567526
chr6	112216000	112217000	-0.5752446307687147
chr6	112216100	112217100	-0.7589392685060079
chr6	112216200	112217200	-1.0089733306161257
chr6	112216300	112217300	-0.9154118313984452
chr6	112216400	112217400	-0.8014759380619162
chr6	112216500	112217500	-1.3417755390138095
chr6	112216600	112217600	-1.207898660908424
chr6	112216700	112217700	-0.722357489027908
chr6	112216800	112217800	-1.3706887435555752
chr6	112216900	112217900	-1.2206310083700616
chr6	112217000	112218000	-0.48791494742094443
chr6	112217100	112218100	-0.8163367703790516
chr6	112217200	112218200	-0.2823958114437137
chr6	112217300	112218300	-0.8554043411014909
chr6	112217400	112218400	-1.7814996891838508
chr6	112217500	112218500	-1.5737780350167512
chr6	112217600	112218600	-2.3649259907220244
chr6	112217700	112218700	-2.1589896812100444
chr6	112217800	112218800	-1.3170446196275083
chr6	112217900	112218900	-1.4124996803958032
chr6	112218000	112219000	-1.6399438104748836
chr6	112218100	112219100	-1.3050170880437912
chr6	112218200	112219200	-1.5249483745775372
chr6	112218300	112219300	-0.7990314567359372
chr6	112218400	112219400	-0.1303324452237689
chr6	112218500	112219500	0.16028716185536152
chr6	112218600	112219600	0.542431604686142
chr6	112218700	112219700	1.0385050975612904
chr6	112218800	112219800	0.2955779128297096
chr6	112218900	112219900	0.6330990700809564
chr6	112219000	112220000	0.571747854804563
chr6	112219100	112220100	0.4455282790314146
chr6	112219200	112220200	-0.32059676316549274
chr6	112219300	112220300	-1.0961611957113244
chr6	112219400	112220400	-1.2383740771062128
chr6	112219500	112220500	-1.3456955560329542
chr6	112219600	112220600	-0.9452509756921748
chr6	112219700	112220700	-1.3596788380812244
chr6	112219800	112220800	-1.0886606862240693
chr6	112219900	112220900	-1.3859948479904758
chr6	112220000	112221000	-1.2444166295418366
chr6	112220100	112221100	-1.1790103648929022
chr6	112220200	112221200	-0.6448768051135814
chr6	112220300	112221300	-0.4909109284116296
chr6	112220400	112221400	-1.0457754925167777
chr6	112220500	112221500	-0.6270235501771902
chr6	112220600	112221600	-0.5560875354110908
chr6	112220700	112221700	-0.5006466276454997
chr6	112220800	112221800	-0.6096905531821764
chr6	112220900	112221900	-0.5207909161814563
chr6	112221000	112222000	-0.5235288719682442
chr6	112221100	112222100	-0.5275175420511146
chr6	112221200	112222200	-0.2038130085870089
chr6	112221300	112222300	0.27202574114714456
chr6	112221400	112222400	0.977890867947828
chr6	112221500	112222500	0.75639656039865
chr6	112221600	112222600	0.9307804913656796
chr6	112221700	112222700	0.7894902879724336
chr6	112221800	112222800	1.1312573154377832
chr6	112221900	112222900	0.8520461788546467
chr6	112222000	112223000	0.8916836967339357
chr6	112222100	112223100	1.034535780487278
chr6	112222200	112223200	0.8092277653107552
chr6	112222300	112223300	0.1995291643751917
chr6	112222400	112223400	-0.3414937196863414
chr6	112222500	112223500	0.37720148453674335
chr6	112222600	112223600	0.06852197865192369
chr6	112222700	112223700	0.5533963677944131
chr6	112222800	112223800	0.7091166917524602
chr6	112222900	112223900	0.9621141735999232
chr6	112223000	112224000	0.9794664459256055
chr6	112223100	112224100	0.9882388195904368
chr6	112223200	112224200	0.13430886232165096
chr6	112223300	112224300	0.6931196642526544
chr6	112223400	112224400	1.1715329189864252
chr6	112223500	112224500	0.6894067420512553
chr6	112223600	112224600	0.9738094245038259
chr6	112223700	112224700	0.4962680896490023
chr6	112223800	112224800	0.5168011096225873
chr6	112224900	112225900	0.7403133626630262
chr6	112225000	112226000	0.1821235595238342
chr6	112225100	112226100	-0.04157191729427413
chr6	112225200	112226200	-0.16941276696907295
chr6	112225300	112226300	-0.3777044050211979
chr6	112225400	112226400	-0.7096408270044671
chr6	112225500	112226500	-0.6258592639471037
chr6	112225600	112226600	-0.8687439244244897
chr6	112225700	112226700	-0.6882297396643712
chr6	112225800	112226800	-0.9384408373029336
chr6	112225900	112226900	-1.3765983279216223
chr6	112226000	112227000	-1.4081013871617847
chr6	112226100	112227100	-1.1632669029674312
chr6	112226200	112227200	-0.8860939459605635
chr6	112226300	112227300	-0.7521369172600768
chr6	112226400	112227400	-0.3411475982553625
chr6	112226500	112227500	0.9451702331665864
chr6	112226600	112227600	0.6709280599683156
chr6	112226700	112227700	0.8195599478721332
chr6	112226800	112227800	1.4069817025174838
chr6	112226900	112227900	1.7271748700931164
chr6	112227000	112228000	2.0481396883858194
chr6	112227100	112228100	1.8341366742631584
chr6	112227200	112228200	1.7606538559057583
chr6	112227300	112228300	1.8867887067262967
chr6	112227400	112228400	1.887815253084128
chr6	112227500	112228500	0.5298703963908206
chr6	112227600	112228600	0.4404432047204253
chr6	112227700	112228700	0.4057511786568271
chr6	112227800	112228800	-0.015131301948446294
chr6	112227900	112228900	-0.15879035456164706
chr6	112228000	112229000	-0.4318579841100477
chr6	112228100	112229100	-0.7890581578241638
chr6	112228200	112229200	-0.8675289291637226
chr6	112228300	112229300	-0.4259893773250919
chr6	112228400	112229400	-0.6486183255655642
chr6	112228500	112229500	-0.6530555292912004
chr6	112228600	112229600	-0.2950231070798961
chr6	112228700	112229700	-0.5473879086624959
chr6	112228800	112229800	-0.4320597929117957
chr6	112228900	112229900	-0.5401795736600792
chr6	112229000	112230000	-0.2770162519898079
chr6	112229100	112230100	0.5924355178192855
chr6	112229200	112230200	0.5342412281251713
chr6	112229300	112230300	0.10949166065390506
chr6	112229400	112230400	0.048597645117750984
chr6	112229500	112230500	0.16060307135800053
chr6	112229600	112230600	0.1815752781431801
chr6	112229700	112230700	-0.1377910112148456
chr6	112229800	112230800	-0.3479213735067576
chr6	112229900	112230900	0.1284888539198495
chr6	112230000	112231000	0.6488131849997337
chr6	112230100	112231100	0.917695060278316
chr6	112230200	112231200	1.0107604682647524
chr6	112230300	112231300	0.8352552310350151
chr6	112230400	112231400	1.0435480824171754
chr6	112230500	112231500	1.0258167502352664
chr6	112230600	112231600	0.6097106362878454
chr6	112230700	112231700	0.8451679243546365
chr6	112230800	112231800	0.6992976500555977
chr6	112230900	112231900	0.25719243704801514
chr6	112231000	112232000	-0.38754607721717227
chr6	112231100	112232100	-0.5427323320472804
chr6	112231200	112232200	-0.2656581610568432
chr6	112231300	112232300	0.3178958123049629
chr6	112231400	112232400	0.5611907981392746
chr6	112231500	112232500	0.6786344591095577
chr6	112231600	112232600	0.9667685713762516
chr6	112231700	112232700	0.8777389079329962
chr6	112231800	112232800	0.7531576962331024
chr6	112231900	112232900	1.4264955988215335
chr6	112232000	112233000	1.8439041197220976
chr6	112232100	112233100	1.838099335411676
chr6	112232200	112233200	1.4420831017717102
chr6	112232300	112233300	1.3672577830224744
chr6	112232400	112233400	1.0591220995455315
chr6	112232500	112233500	1.3218784403392658
chr6	112232600	112233600	1.9211350930008604
chr6	112232700	112233700	2.728569793089311
chr6	112232800	112233800	2.930622361625799
chr6	112232900	112233900	2.974589259989273
chr6	112233000	112234000	2.7415304111404204
chr6	112233100	112234100	2.5477152000284082
chr6	112233200	112234200	2.6853896308950618
chr6	112233300	112234300	2.366192581814892
chr6	112233400	112234400	1.8032543931229048
chr6	112233500	112234500	1.9440204618752543
chr6	112233600	112234600	1.361046823786658
chr6	112233700	112234700	0.6668762447683191
chr6	112233800	112234800	0.5820458498062703
chr6	112233900	112234900	-0.09275714189945401
chr6	112234000	112235000	-0.06705280854114769
chr6	112234100	112235100	-0.7509722787892927
chr6	112234200	112235200	-1.2882324705816572
chr6	112234300	112235300	-0.9698167746765374
chr6	112234400	112235400	-0.22253459424866548
chr6	112234500	112235500	-0.018144576121742244
chr6	112234600	112235600	-0.3233064130451049
chr6	112234700	112235700	0.2882023435790709
chr6	112234800	112235800	0.2697059618417373
chr6	112234900	112235900	0.5278891141445796
chr6	112235000	112236000	1.1500112058030583
chr6	112235100	112236100	1.9395484687028737
chr6	112235200	112236200	2.0043357268599067
chr6	112235300	112236300	1.8802383974770311
chr6	112235400	112236400	1.415670270808164
chr6	112235500	112236500	0.7470217682051806
chr6	112235600	112236600	1.110467404910365
chr6	112235700	112236700	0.2926058225522581
chr6	112235800	112236800	-0.03075342427945975
chr6	112235900	112236900	0.3495240817211945
chr6	112236000	112237000	0.1967204035909418
chr6	112236100	112237100	-0.03828481090442765
chr6	112236200	112237200	0.4730903090591192
chr6	112236300	112237300	0.5519354914411441
chr6	112236400	112237400	1.0235035875866074
chr6	112236500	112237500	0.9666565614998818
chr6	112236600	112237600	1.1734008519740693
chr6	112236700	112237700	1.5846879129015743
chr6	112236800	112237800	1.784800145517487
chr6	112236900	112237900	1.6406439729127014
chr6	112237000	112238000	1.4086108084001119
chr6	112237100	112238100	1.8525063119898344
chr6	112237200	112238200	1.9093311702923093
chr6	112237300	112238300	1.5190574228436018
chr6	112237400	112238400	1.442758629512828
chr6	112237500	112238500	0.9923402304972389
chr6	112237600	112238600	-0.15367796893269614
chr6	112237700	112238700	0.2313060498621517
chr6	112237800	112238800	0.3452458879367018
chr6	112237900	112238900	0.2899317136863626
chr6	112238000	112239000	0.07334617555802668
chr6	112238100	112239100	0.07866964652026086
chr6	112238200	112239200	-0.12249285101159915
chr6	112238300	112239300	-0.08891334531554489
chr6	112239400	112240400	-0.6627087348137777
chr6	112239500	112240500	-0.8071900203473109
chr6	112239600	112240600	-1.0263877294203343
chr6	112239700	112240700	-1.4433860605243105
chr6	112239800	112240800	-1.5752864252460148
chr6	112239900	112240900	-1.6639468985739698
chr6	112240000	112241000	-1.9809861768574877
chr6	112240100	112241100	-1.4487493813030994
chr6	112241300	112242300	1.987631936035432
chr6	112241400	112242400	1.849926005484019
chr6	112241500	112242500	1.4491320639745664
chr6	112241600	112242600	1.6634895496756903
chr6	112241700	112242700	2.127949163168998
chr6	112241800	112242800	1.4669288082118788
chr6	112241900	112242900	1.2748117691137841
chr6	112242000	112243000	1.8346373394923787
chr6	112242100	112243100	1.598301354821252
chr6	112242200	112243200	1.4864312513677478
chr6	112242300	112243300	0.59719468572171
chr6	112242400	112243400	0.5853212094301375
chr6	112242500	112243500	0.9356107024993332
chr6	112242600	112243600	0.8610019042627224
chr6	112242700	112243700	0.8268950801263638
chr6	112242800	112243800	0.719323037026701
chr6	112242900	112243900	1.1747346152549996
chr6	112243000	112244000	0.9681225447939827
chr6	112243100	112244100	1.2384313817377934
chr6	112243200	112244200	0.7861403110584516
chr6	112243300	112244300	1.4181455559209084
chr6	112243400	112244400	1.7976951029791002
chr6	112243500	112244500	2.3219270306748383
chr6	112243600	112244600	1.9957219353153453
chr6	112243700	112244700	1.971496458304102
chr6	112243800	112244800	1.7693597725679828
chr6	112243900	112244900	1.5893800999770704
chr6	112244000	112245000	1.1960299987092913
chr6	112244100	112245100	1.3112477281249555
chr6	112244200	112245200	1.3495796278585137
chr6	112244300	112245300	1.358234656825195
chr6	112244400	112245400	0.8956189232597083
chr6	112244500	112245500	0.3398075138232088
chr6	112244600	112245600	0.8480935108919191
chr6	112244700	112245700	0.7669723563883323
chr6	112244800	112245800	1.0682411195291142
chr6	112244900	112245900	1.3327271227120028
chr6	112245000	112246000	1.3062419434186692
chr6	112245100	112246100	1.059615749242857
chr6	112245200	112246200	1.1797400299467329
chr6	112245300	112246300	1.3128750488766063
chr6	112245400	112246400	1.9462881130618432
chr6	112245500	112246500	1.9152657218022937
chr6	112246600	112247600	0.5166014019955653
chr6	112246700	112247700	0.017217078322251837
chr6	112246800	112247800	0.4998279040405256
chr6	112246900	112247900	0.6254883714557374
chr6	112247000	112248000	0.7173941086677426
chr6	112247100	112248100	0.8432284811438661
chr6	112247200	112248200	1.0498925868660671
chr6	112247300	112248300	1.39244216117982
chr6	112247400	112248400	1.2579903067321194
chr6	112249500	112250500	1.5937639272190156
chr6	112249600	112250600	0.908589388291014
chr6	112249700	112250700	1.0606769851505358
chr6	112249800	112250800	0.4100340789916748
chr6	112249900	112250900	0.3901923410791543
chr6	112250000	112251000	0.9956670193831088
chr6	112250100	112251100	1.1905546898150203
chr6	112250200	112251200	0.3890712126606368
chr6	112250300	112251300	0.4548008314596777
chr6	112250400	112251400	0.3613987415848977
chr6	112250500	112251500	0.4787380895181838
chr6	112250600	112251600	1.472374646490024
chr6	112250700	112251700	0.20615893383609035
chr6	112250800	112251800	0.4938091887333588
chr6	112250900	112251900	0.4445715956161672
chr6	112251000	112252000	0.22951251315095395
chr6	112251100	112252100	0.8994197906279766
chr6	112251200	112252200	1.3500057875623608
chr6	112251300	112252300	1.2383084487451521
chr6	112251400	112252400	1.8068476971144607
chr6	112251500	112252500	1.3728059432246718
chr6	112251600	112252600	1.1714279206331086
chr6	112251700	112252700	2.1034827405291083
chr6	112251800	112252800	2.2557012817876108
chr6	112251900	112252900	2.340778204603019
chr6	112252000	112253000	2.441217857507457
chr6	112252100	112253100	1.9124811161304096
chr6	112252200	112253200	1.6660777832645906
chr6	112252300	112253300	1.8872303573537208
chr6	112252400	112253400	1.199409246852586
chr6	112252500	112253500	0.8855757751162749
chr6	112252600	112253600	0.9970866998028008
chr6	112252700	112253700	0.5188836850496119
chr6	112252800	112253800	-0.2364666483714984
chr6	112252900	112253900	0.1923607453831584
chr6	112253000	112254000	0.9214199346104263
chr6	112253100	112254100	1.3243812133582271
chr6	112253200	112254200	1.4132603403388575
chr6	112253300	112254300	1.844502125656989
chr6	112253400	112254400	2.515766429627204
chr6	112253500	112254500	3.411684797722556
chr6	112253600	112254600	2.9870031008926277
chr6	112253700	112254700	3.234048284054565
chr6	112253800	112254800	3.66671759501333
chr6	112253900	112254900	3.3132992937587464
chr6	112254000	112255000	2.3983969579111477
chr6	112254100	112255100	1.9530832671045584
chr6	112254200	112255200	2.076698325453396
chr6	112254300	112255300	1.8433567688861308
chr6	112254400	112255400	0.5895472967823375
chr6	112254500	112255500	0.09457190909036148
chr6	112254600	112255600	0.5352871629379137
chr6	112254700	112255700	-0.06157435224880229
chr6	112254800	112255800	0.02326332433571747
chr6	112254900	112255900	0.007151957502968123
chr6	112255000	112256000	0.14950095832450544
chr6	112255100	112256100	0.2967578057596512
chr6	112255200	112256200	0.22821656113948444
chr6	112256200	112257200	1.1693563974785257
chr6	112256300	112257300	0.7860561601934477
chr6	112256400	112257400	0.4424095152831765
chr6	112256500	112257500	0.25041384119658266
chr6	112256600	112257600	-0.3907977079706392
chr6	112256700	112257700	-0.7540934143803502
chr6	112256800	112257800	-0.5792721094916342
chr6	112256900	112257900	-0.9069546051766846
chr6	112257000	112258000	-0.9533028651244071
chr6	112257100	112258100	-0.68976128813257
chr6	112257200	112258200	-0.7635900190669654
chr6	112257300	112258300	-0.7505248003898997
chr6	112257400	112258400	-0.5960969698179605
chr6	112257500	112258500	1.070086708183657
chr6	112257600	112258600	1.4894412814745088
chr6	112257700	112258700	1.3126317126320122
chr6	112257800	112258800	1.175998740384426
chr6	112257900	112258900	1.6291017026060457
chr6	112258000	112259000	1.9614402597820682
chr6	112258100	112259100	1.748657985435265
chr6	112258200	112259200	1.98169386843586
chr6	112258300	112259300	2.41628304371082
chr6	112258400	112259400	2.1605230821052905
chr6	112258500	112259500	0.3837308026553529
chr6	112258600	112259600	0.07344886808604538
chr6	112258700	112259700	-0.4986298377739858
chr6	112258800	112259800	0.18061605873738626
chr6	112258900	112259900	-0.3571683467943357
chr6	112259000	112260000	0.0888796114863723
chr6	112259100	112260100	0.5610766681603886
chr6	112259200	112260200	0.3194926482724837
chr6	112259300	112260300	0.4771162077767096
chr6	112259400	112260400	0.984811263410384
chr6	112259500	112260500	1.9688250244200007
chr6	112259600	112260600	2.11013654833632
chr6	112259700	112260700	2.5480152996367127
chr6	112259800	112260800	2.3544799287316347
chr6	112259900	112260900	2.0714924917930024
chr6	112260000	112261000	2.178230084346695
chr6	112260100	112261100	1.7567407936431951
chr6	112260200	112261200	1.2289160583124847
chr6	112260300	112261300	0.35655617058696004
chr6	112260400	112261400	0.16516646925654396
chr6	112260500	112261500	0.403475580410664
chr6	112260600	112261600	-0.0181690793701644
chr6	112260700	112261700	0.8631826654112169
chr6	112260800	112261800	0.1942379793115577
chr6	112260900	112261900	0.3882146020940129
chr6	112261000	112262000	-0.504668518128603
chr6	112261100	112262100	-0.5138266156999707
chr6	112261200	112262200	-0.17575089868943486
chr6	112261300	112262300	0.2025391367675268
chr6	112262400	112263400	0.07082135723462316
chr6	112262500	112263500	0.4567961127805361
chr6	112262600	112263600	-0.14951139328181287
chr6	112262700	112263700	-0.0497634244242771
chr6	112262800	112263800	0.2600676488967577
chr6	112262900	112263900	-0.07991569559803573
chr6	112263000	112264000	-0.1303662283820395
chr6	112263100	112264100	-0.17466426546851838
chr6	112263200	112264200	0.20847919806506007
chr6	112265300	112266300	0.8004448036653752
chr6	112265400	112266400	0.6104522409371828
chr6	112265500	112266500	0.5170672138002609
chr6	112265600	112266600	0.8648953451782581
chr6	112265700	112266700	1.3346337215769293
chr6	112265800	112266800	1.5348994455972946
chr6	112265900	112266900	0.4576061008139417
chr6	112266000	112267000	-0.6010633161585758
chr6	112266100	112267100	-0.4486198959942017
chr6	112266200	112267200	-0.3020086242715499
chr6	112266300	112267300	-0.4369528936911946
chr6	112266400	112267400	-0.9987582487850052
chr6	112266500	112267500	-0.9525470465263918
chr6	112266600	112267600	-1.0897980047154499
chr6	112266700	112267700	-1.333484200663622
chr6	112266800	112267800	-1.5409698535199774
chr6	112266900	112267900	-0.9254876709343736
chr6	112267000	112268000	0.1528264291508225
chr6	112267600	112268600	-0.7562180162427891
chr6	112267700	112268700	-1.0220175756118364
chr6	112267800	112268800	-1.2323306340973543
chr6	112267900	112268900	-1.1215197270165922
chr6	112268000	112269000	-2.030950713472679
chr6	112268100	112269100	-1.8857640614885032
chr6	112268200	112269200	-1.7115241205098577
chr6	112268300	112269300	-1.7545678457317695
chr6	112268400	112269400	-1.6908646071900044
chr6	112268500	112269500	-1.6526907902501289
chr6	112268600	112269600	-1.6762079936301917
chr6	112268700	112269700	-0.8863330824241754
chr6	112268800	112269800	-0.7880273213580776
chr6	112268900	112269900	-1.1406468986278626
chr6	112269000	112270000	-0.03288909785000137
chr6	112269100	112270100	0.15953139500412986
chr6	112269200	112270200	0.4109843352292504
chr6	112269300	112270300	0.3719343977344973
chr6	112269400	112270400	0.6601776987153596
chr6	112269500	112270500	0.8570408268892205
chr6	112269600	112270600	0.780670731254261
chr6	112269700	112270700	0.781329400821066
chr6	112269800	112270800	1.0764544766357746
chr6	112269900	112270900	0.9947259803975128
chr6	112270000	112271000	1.057703451355196
chr6	112270100	112271100	0.9281186739569868
chr6	112270200	112271200	1.1241514250360185
chr6	112270300	112271300	1.0006522638257682
chr6	112270400	112271400	0.3829864901773269
chr6	112270500	112271500	0.5288141387179754
chr6	112270600	112271600	1.0776347047861006
chr6	112270700	112271700	0.9635557313548796
chr6	112270800	112271800	0.20891931889001186
chr6	112270900	112271900	0.3433130136653063
chr6	112271000	112272000	-0.053577185167032505
chr6	112271100	112272100	0.3113640926818774
chr6	112271200	112272200	-0.2859666284906273
chr6	112271300	112272300	-0.7409717094336373
chr6	112271400	112272400	-0.045411442339296434
chr6	112271500	112272500	0.003533754659807161
chr6	112271600	112272600	0.04903112718678796
chr6	112271700	112272700	-0.5195583275379491
chr6	112271800	112272800	0.689469571995416
chr6	112271900	112272900	0.546078519822155
chr6	112272000	112273000	-0.4586682942111606
chr6	112272100	112273100	-1.1206789295850381
chr6	112273800	112274800	-1.028825532300611
chr6	112273900	112274900	-1.135315340206518
chr6	112274000	112275000	-1.0493604703102835
chr6	112274100	112275100	-0.9453322128027604
chr6	112274200	112275200	-0.4390869970272901
chr6	112274300	112275300	-0.027618362584799255
chr6	112274400	112275400	-0.02124561683556031
chr6	112274500	112275500	0.21648611639718648
chr6	112274600	112275600	-0.2675555327941828
chr6	112274700	112275700	-0.15095566718798287
chr6	112274800	112275800	0.5891491673454912
chr6	112274900	112275900	0.10754506151580807
chr6	112275000	112276000	-0.45892876146602474
chr6	112275100	112276100	-0.35933787885036605
chr6	112275200	112276200	-1.1258167171186921
chr6	112275300	112276300	-1.4025707583490257
chr6	112275400	112276400	-1.7578602389492342
chr6	112275500	112276500	-1.7019773134938294
chr6	112275600	112276600	-3.432918404717745
chr6	112275700	112276700	-3.1722079358758903
chr6	112275800	112276800	-3.6390031228319937
chr6	112275900	112276900	-3.3330167077904806
chr6	112276000	112277000	-2.8337625637188215
chr6	112276100	112277100	-3.336078574572708
chr6	112276200	112277200	-3.4528961267826546
chr6	112276300	112277300	-3.7790009195478635
chr6	112277400	112278400	-2.2221523905180325
chr6	112277500	112278500	-2.032363487546637
chr6	112277600	112278600	-2.0193277601964366
chr6	112277700	112278700	-1.4560542069130318
chr6	112277800	112278800	-1.7789572366772282
chr6	112277900	112278900	-1.521900377078072
chr6	112278000	112279000	-1.099830317475649
chr6	112278100	112279100	-0.8510010688701266
chr6	112278200	112279200	-0.8398050422751138
chr6	112278300	112279300	-0.7200565954239092
chr6	112278400	112279400	-0.13725266868234412
chr6	112278500	112279500	-0.4779394376597055
chr6	112278600	112279600	-0.2746676328416903
chr6	112278700	112279700	-0.2464714533951665
chr6	112278800	112279800	-0.31612121176646224
chr6	112278900	112279900	0.2642853614340518
chr6	112279000	112280000	0.5079621426809946
chr6	112279100	112280100	0.5807952099723421
chr6	112279200	112280200	0.5890792474659695
chr6	112279300	112280300	-0.15240249669496062
chr6	112279400	112280400	-0.2790111436599999
chr6	112279500	112280500	0.06453758634098045
chr6	112279600	112280600	0.07359310747750993
chr6	112279700	112280700	-0.5381990711045147
chr6	112279800	112280800	-0.028655700575279337
chr6	112279900	112280900	-0.24186105445881706
chr6	112280000	112281000	-0.7886944956580937
chr6	112280100	112281100	-1.0810948765995263
chr6	112280200	112281200	-1.3964390370785125
chr6	112280300	112281300	-0.5016600318631909
chr6	112280400	112281400	-0.5463372391968313
chr6	112280500	112281500	-0.7823205750577967
chr6	112280600	112281600	-0.2872041903261727
chr6	112280700	112281700	0.5648268645444682
chr6	112280800	112281800	0.07473810057528983
chr6	112280900	112281900	0.00446085378458112
chr6	112281000	112282000	0.665161694877361
chr6	112281100	112282100	0.8324499452391668
chr6	112281200	112282200	0.9827557086149836
chr6	112282300	112283300	1.1687641411333836
chr6	112282400	112283400	0.702077665726475
chr6	112282500	112283500	0.19060429970318546
chr6	112282600	112283600	0.3662830513196004
chr6	112282700	112283700	0.2451641402527289
chr6	112282800	112283800	0.8140948953186007
chr6	112282900	112283900	1.1678259814207086
chr6	112283000	112284000	0.871368954536409
chr6	112283100	112284100	0.8624644490777253
chr6	112283200	112284200	0.6664539781209339
chr6	112283300	112284300	0.08875814814290399
chr6	112283400	112284400	0.3794708470829278
chr6	112283500	112284500	0.5945028058141562
chr6	112283600	112284600	-0.3849685447273433
chr6	112283700	112284700	-0.20302222793815167
chr6	112283800	112284800	-0.3750877455928888
chr6	112283900	112284900	-0.9299752874744216
chr6	112284000	112285000	-1.2972830464717038
chr6	112284100	112285100	-1.8057440803697733
chr6	112284200	112285200	-1.313875758618528
chr6	112284300	112285300	-1.7757829489484254
chr6	112284400	112285400	-1.5368408407980807
chr6	112284500	112285500	-2.8222399711819315
chr6	112284600	112285600	-1.7551371605919044
chr6	112284700	112285700	-1.5708544816030643
chr6	112284800	112285800	-1.4310513252751942
chr6	112284900	112285900	-0.8041582927141041
chr6	112285000	112286000	-0.5556854489928904
chr6	112285100	112286100	-0.06533792705880992
chr6	112285200	112286200	-0.5483850053936195
chr6	112285300	112286300	0.025656227586594832
chr6	112285400	112286400	-0.08232766877895034
chr6	112285500	112286500	0.6852262290062975
chr6	112285600	112286600	0.1970233561326431
chr6	112285700	112286700	-0.17004225804100306
chr6	112285800	112286800	-0.3764345909667969
chr6	112285900	112286900	-0.9410060169621808
chr6	112286000	112287000	-0.6428392643048381
chr6	112286100	112287100	-1.1478307671823138
chr6	112286200	112287200	-1.8123606882061307
chr6	112286300	112287300	-2.083495296808732
chr6	112286400	112287400	-2.0767141698726888
chr6	112286500	112287500	-1.9693455176011816
chr6	112286600	112287600	-1.5328063967409404
chr6	112286700	112287700	-0.8335158736895029
chr6	112286800	112287800	-1.3066488136099823
chr6	112286900	112287900	-1.6918667670520304
chr6	112287000	112288000	-1.7532089777758346
chr6	112287100	112288100	-1.372621576171796
chr6	112287200	112288200	-0.7367266071066937
chr6	112287300	112288300	-0.7740867658186916
chr6	112287400	112288400	-0.6850784461686693
chr6	112287500	112288500	-0.15025018236380958
chr6	112287600	112288600	-0.3452217023741146
chr6	112287700	112288700	-1.141511751395304
chr6	112287800	112288800	-0.2790075972797256
chr6	112287900	112288900	-0.1897311877893217
chr6	112288000	112289000	-0.48953224194410144
chr6	112288100	112289100	-0.3553977197145321
chr6	112288200	112289200	-1.5178914136613073
chr6	112288300	112289300	-1.6605366781245012
chr6	112288400	112289400	-2.1866048998270817
chr6	112288500	112289500	-2.8744081323402746
chr6	112288600	112289600	-3.0222880347355257
chr6	112288700	112289700	-2.9638723289154747
chr6	112288800	112289800	-2.714559747558502
chr6	112288900	112289900	-2.372477573694817
chr6	112289000	112290000	-1.8236779900220164
chr6	112289100	112290100	-1.4922564024189624
chr6	112289200	112290200	-0.20878348770532634
chr6	112289300	112290300	0.5751848912297834
chr6	112289400	112290400	0.9641764392118892
chr6	112289500	112290500	1.779711139086644
chr6	112289600	112290600	1.794678276647844
chr6	112289700	112290700	1.6110107739463508
chr6	112289800	112290800	1.332242356538028
chr6	112289900	112290900	1.3511648634277325
chr6	112290000	112291000	0.6392178053221923
chr6	112290100	112291100	-0.2187343529561656
chr6	112290200	112291200	-0.5560544857237641
chr6	112290300	112291300	-1.0347310155816845
chr6	112290400	112291400	-1.6304763382814085
chr6	112290500	112291500	-2.4731656764482626
chr6	112290600	112291600	-2.7296864743546427
chr6	112290700	112291700	-2.8510401290026004
chr6	112290800	112291800	-3.3215656727600344
chr6	112290900	112291900	-3.610423718618303
chr6	112291000	112292000	-3.1090786402633044
chr6	112291100	112292100	-2.47001750137874
chr6	112291200	112292200	-2.7225043549645536
chr6	112291300	112292300	-2.2453129685875
chr6	112291400	112292400	-1.4680795444883117
chr6	112291500	112292500	-0.93401878191475
chr6	112291600	112292600	-1.1184157864255275
chr6	112291700	112292700	-0.9091580921953653
chr6	112291800	112292800	-0.6454127214402403
chr6	112291900	112292900	-0.5053457382284432
chr6	112292000	112293000	-0.16660661235473323
chr6	112292100	112293100	-0.6627704005283611
chr6	112292200	112293200	-0.7308271144554029
chr6	112292300	112293300	-1.3677382276884114
chr6	112292400	112293400	-1.7592550133253837
chr6	112293500	112294500	-2.3010135512016454
chr6	112293600	112294600	-2.7706594583802016
chr6	112293700	112294700	-3.309047234610476
chr6	112293800	112294800	-3.3127658667844786
chr6	112293900	112294900	-2.6298422473027743
chr6	112294000	112295000	-2.370580568242971
chr6	112294100	112295100	-1.8030520506889367
chr6	112294200	112295200	-1.8645751167644984
chr6	112294300	112295300	-1.0636371151736403
chr6	112294400	112295400	-0.8540183483498874
chr6	112294500	112295500	-0.5328723407705152
chr6	112294600	112295600	-0.12167632935146565
chr6	112294700	112295700	0.4106439847200592
chr6	112294800	112295800	0.0766489868449761
chr6	112294900	112295900	-0.5670112082591275
chr6	112295000	112296000	0.010360479461328355
chr6	112295100	112296100	-0.1732971921374935
chr6	112295200	112296200	0.02993884243824705
chr6	112295300	112296300	-0.4414808525960527
chr6	112295400	112296400	-0.8581926089421762
chr6	112295500	112296500	-0.98602236785187
chr6	112295600	112296600	-1.3059886674328471
chr6	112295700	112296700	-1.2841976750194724
chr6	112295800	112296800	-1.4538431764703583
chr6	112295900	112296900	-1.4387477648427298
chr6	112296000	112297000	-1.9638880528374658
chr6	112296100	112297100	-2.30753667497611
chr6	112296200	112297200	-2.537551206850058
chr6	112296300	112297300	-2.6155704030112386
chr6	112296400	112297400	-2.52595117440125
chr6	112296500	112297500	-2.7157580044170566
chr6	112296600	112297600	-2.257841769419566
chr6	112296700	112297700	-2.5270147720039082
chr6	112296800	112297800	-1.959154357670781
chr6	112296900	112297900	-1.53338570039873
chr6	112297000	112298000	-1.7700967700163632
chr6	112297100	112298100	-1.6233640629231234
chr6	112297200	112298200	-1.2273086553214556
chr6	112297300	112298300	-0.7449145262665218
chr6	112297400	112298400	-0.07836120811518447
chr6	112297500	112298500	0.3654842823713844
chr6	112297600	112298600	-0.010551298142619923
chr6	112297700	112298700	0.2503559836934934
chr6	112297800	112298800	0.4337777978779775
chr6	112297900	112298900	1.0309985707122822
chr6	112298000	112299000	1.1675341454886614
chr6	112298100	112299100	1.6440474736346755
chr6	112298200	112299200	1.6458587811345973
chr6	112298300	112299300	1.2365718745333696
chr6	112298400	112299400	1.0877065573806786
chr6	112298500	112299500	0.4239088818450595
chr6	112298600	112299600	0.5284023637158566
chr6	112298700	112299700	0.1324658162708172
chr6	112298800	112299800	0.13936209875000186
chr6	112298900	112299900	0.14506702428052412
chr6	112299000	112300000	0.16315325399348707
chr6	112299100	112300100	-0.016919956091464475
chr6	112299200	112300200	0.18639040837378906
chr6	112299300	112300300	0.4677338296147749
chr6	112299400	112300400	-0.2779280145856116
chr6	112299500	112300500	0.19602857064500312
chr6	112299600	112300600	0.20949060545782355
chr6	112299700	112300700	0.43745599890999065
chr6	112299800	112300800	0.1894190223388594
chr6	112299900	112300900	-0.5484508887005171
chr6	112300000	112301000	-0.5123517299771025
chr6	112300100	112301100	-0.6818394226442972
chr6	112300200	112301200	-1.635569788870689
chr6	112300300	112301300	-1.3101207164748634
chr6	112300400	112301400	-0.6177324118179106
chr6	112300500	112301500	-0.3612901902394425
chr6	112300600	112301600	-0.4731362664609292
chr6	112300700	112301700	-0.8919514211372049
chr6	112300800	112301800	-1.054479111024566
chr6	112300900	112301900	-0.7158068895285828
chr6	112301000	112302000	-1.3387809792898582
chr6	112301100	112302100	-1.3212165038855186
chr6	112301200	112302200	-0.5376628009591925
chr6	112301300	112302300	-0.703886867260594
chr6	112301400	112302400	-0.2732710356170995
chr6	112301500	112302500	-1.0394653962364473
chr6	112301600	112302600	-0.8592306082722476
chr6	112301700	112302700	-0.7639085537189265
chr6	112301800	112302800	-0.6142854747676194
chr6	112301900	112302900	-0.7832596201431629
chr6	112302000	112303000	-0.061637945700750735
chr6	112303200	112304200	-0.06986836934376672
chr6	112303300	112304300	0.17544938996150816
chr6	112303400	112304400	-0.10675991997567222
chr6	112303500	112304500	-0.4480498538799573
chr6	112303600	112304600	-0.9200860523827866
chr6	112303700	112304700	-1.4509583221909503
chr6	112303800	112304800	-1.8832828065426868
chr6	112303900	112304900	-1.902542038677968
chr6	112304000	112305000	-1.4478010407087238
chr6	112304100	112305100	-0.1402551371692748
chr6	112304200	112305200	0.06379666451981154
chr6	112304300	112305300	0.012274848942173093
chr6	112304400	112305400	0.11457341981935895
chr6	112304500	112305500	-0.27323463290309136
chr6	112304600	112305600	-0.21431222445558976
chr6	112304700	112305700	-0.18412128996312213
chr6	112304800	112305800	0.0388379542261923
chr6	112304900	112305900	-0.7554642706412428
chr6	112305000	112306000	-0.7727135428970873
chr6	112305100	112306100	-1.0383323891221885
chr6	112305200	112306200	-1.0164049885367317
chr6	112305300	112306300	-0.9157380993200136
chr6	112305400	112306400	-0.8645298690484957
chr6	112305500	112306500	0.022660718599684403
chr6	112305600	112306600	0.3615310680083293
chr6	112305700	112306700	0.4393282478534847
chr6	112305800	112306800	0.5387974284000898
chr6	112305900	112306900	1.3552585041880525
chr6	112306000	112307000	1.3404713057471451
chr6	112306100	112307100	1.9065908307220465
chr6	112306200	112307200	1.600161975218212
chr6	112306300	112307300	1.0203276344040904
chr6	112306400	112307400	1.2370003400006178
chr6	112306500	112307500	0.9646282821371592
chr6	112306600	112307600	1.0414831097579274
chr6	112306700	112307700	1.1102925431886466
chr6	112306800	112307800	0.4168669447799887
chr6	112306900	112307900	-0.12521292478689142
chr6	112307000	112308000	0.3863543294589189
chr6	112307100	112308100	-0.08454971189372287
chr6	112307200	112308200	-0.3101779507267949
chr6	112307300	112308300	0.2520593379563689
chr6	112307400	112308400	0.4916105015039115
chr6	112307500	112308500	0.6465603382411927
chr6	112307600	112308600	0.405172294401498
chr6	112307700	112308700	0.6360117810859544
chr6	112307800	112308800	1.438861866709627
chr6	112307900	112308900	2.446711433262517
chr6	112308000	112309000	0.968105529327075
chr6	112308100	112309100	0.9496079582791728
chr6	112308200	112309200	1.8920096926455687
chr6	112308300	112309300	1.2017974601248873
chr6	112308400	112309400	1.034417472665596
chr6	112308500	112309500	1.0961847615137532
chr6	112308600	112309600	0.7597325153160724
chr6	112308700	112309700	0.2687215867405306
chr6	112308800	112309800	-0.5275548969245993
chr6	112308900	112309900	-1.4795567166205368
chr6	112309000	112310000	-1.144824990764684
chr6	112309100	112310100	-0.9079386788788018
chr6	112309200	112310200	-1.8941881068109632
chr6	112309300	112310300	-1.640717460091655
chr6	112309400	112310400	-1.6752238325663138
chr6	112309500	112310500	-2.0385947054069957
chr6	112309600	112310600	-1.6013406208890086
chr6	112309700	112310700	-1.4905132678482271
chr6	112309800	112310800	-1.2412355543012727
chr6	112309900	112310900	-1.272977916485662
chr6	112310000	112311000	-0.9108618072758259
chr6	112310100	112311100	-1.1107549129753025
chr6	112310200	112311200	-0.6594169298997175
chr6	112310300	112311300	-0.6571096937496169
chr6	112310400	112311400	-0.4527407303688541
chr6	112310500	112311500	-0.5954726040527231
chr6	112310600	112311600	-0.5542452345457806
chr6	112310700	112311700	-0.5335833378124535
chr6	112310800	112311800	-0.34241995562174377
chr6	112310900	112311900	-0.3695175443245083
chr6	112311000	112312000	-0.3972568077735408
chr6	112311100	112312100	-0.5040892602199588
chr6	112311200	112312200	-0.2316315739623085
chr6	112311300	112312300	-1.1864106033591064
chr6	112311400	112312400	-1.5212706129201892
chr6	112311500	112312500	-1.0036758933965704
chr6	112311600	112312600	-1.321863973523679
chr6	112311700	112312700	-1.1403814763963172
chr6	112311800	112312800	-0.9349161200224856
chr6	112311900	112312900	-0.21093377818652764
chr6	112312000	112313000	0.36019098631089125
chr6	112312100	112313100	0.5550154466959073
chr6	112312200	112313200	0.07890341491467323
chr6	112312300	112313300	0.9224157558359646
chr6	112312400	112313400	0.7511278992392669
chr6	112312500	112313500	0.7784098549013571
chr6	112312600	112313600	1.361042487388253
chr6	112312700	112313700	0.8205551366266941
chr6	112312800	112313800	0.4969410869680558
chr6	112312900	112313900	0.6849328503536927
chr6	112313000	112314000	0.3816602649660012
chr6	112313100	112314100	0.17413959599609388
chr6	112313200	112314200	0.20814493287462196
chr6	112313300	112314300	0.6112665162744654
chr6	112313400	112314400	0.2187937540348896
chr6	112313500	112314500	-0.11055902219022153
chr6	112313600	112314600	-0.2293718410432341
chr6	112313700	112314700	0.03127891928766677
chr6	112313800	112314800	-0.441035185857276
chr6	112313900	112314900	-0.5489757027191889
chr6	112314000	112315000	-0.3362821901343488
chr6	112314100	112315100	-0.5206264426814166
chr6	112314200	112315200	-1.4015516125457559
chr6	112314300	112315300	-2.2126729427162632
chr6	112314400	112315400	-1.6522852264440056
chr6	112314500	112315500	-1.169815554657381
chr6	112314600	112315600	-0.913492256943248
chr6	112314700	112315700	-0.9572289004314388
chr6	112314800	112315800	-0.3142574857733437
chr6	112314900	112315900	-0.7603449591106473
chr6	112315000	112316000	-2.023210352439015
chr6	112315100	112316100	-1.9204352558180091
chr6	112315200	112316200	-1.099629795181804
chr6	112315300	112316300	-0.6194744221615057
chr6	112315400	112316400	-0.4804024628696847
chr6	112315500	112316500	-0.7501656975267199
chr6	112315600	112316600	-1.281234157210822
chr6	112315700	112316700	-1.7308374588271669
chr6	112315800	112316800	-1.4068132407060905
chr6	112315900	112316900	-0.6377805298973456
chr6	112316000	112317000	-0.37770982194479785
chr6	112316100	112317100	-0.7898442244413051
chr6	112316200	112317200	-0.7681782767652878
chr6	112316300	112317300	-0.2849032079954997
chr6	112316400	112317400	-0.5516661100086984
chr6	112316500	112317500	-0.7571031396322594
chr6	112316600	112317600	-0.8155899933680104
chr6	112316700	112317700	-0.3496318580024119
chr6	112316800	112317800	-0.9594692676495225
chr6	112316900	112317900	-1.4863704145652783
chr6	112317900	112318900	-0.6755442197315488
chr6	112318000	112319000	-0.45094335918038747
chr6	112318100	112319100	-0.3495365288898335
chr6	112318200	112319200	-0.96787667515932
chr6	112318300	112319300	-0.17689517869690752
chr6	112318400	112319400	-0.009107880844671842
chr6	112318500	112319500	0.3770992707907608
chr6	112318600	112319600	-0.21675618269981034
chr6	112318700	112319700	-0.12075626416673088
chr6	112318800	112319800	-0.8449616529773687
chr6	112318900	112319900	-0.8866670803947667
chr6	112319000	112320000	-0.871020644087614
chr6	112319100	112320100	-0.6714514827042797
chr6	112319200	112320200	-0.6112077271558203
chr6	112319300	112320300	-0.6730092105286759
chr6	112319400	112320400	-0.4892301563621119
chr6	112319500	112320500	-0.07826209648547124
chr6	112319600	112320600	0.014382582372940787
chr6	112319700	112320700	0.2031266993653019
chr6	112319800	112320800	0.9199203404264741
chr6	112319900	112320900	1.5487186482406166
chr6	112320000	112321000	0.9384028359860669
chr6	112320100	112321100	1.0618723346137957
chr6	112320200	112321200	1.1164118347871244
chr6	112320300	112321300	1.067299411477422
chr6	112320400	112321400	0.8061846261674236
chr6	112320500	112321500	0.11906778781906002
chr6	112320600	112321600	0.21536469666634148
chr6	112320700	112321700	-0.09254431413919607
chr6	112320800	112321800	-0.2696065822095084
chr6	112320900	112321900	-0.5677571983779721
chr6	112321000	112322000	-0.21537229003564207
chr6	112321100	112322100	-0.5975924416780524
chr6	112321200	112322200	-0.18620649930080704
chr6	112321300	112322300	-0.25735406065620736
chr6	112321400	112322400	-0.3645924048079952
chr6	112321500	112322500	0.6367434967324199
chr6	112321600	112322600	0.2739290002164812
chr6	112321700	112322700	0.5927130742709532
chr6	112321800	112322800	0.4327998675900267
chr6	112321900	112322900	0.2503789075069767
chr6	112322000	112323000	-0.009081960863088871
chr6	112322100	112323100	0.8011599582500243
chr6	112322200	112323200	1.29683677679707
chr6	112322300	112323300	0.6922583931994172
chr6	112322400	112323400	0.8210844220522926
chr6	112322500	112323500	-0.05099588206756587
chr6	112322600	112323600	0.5425669226185479
chr6	112322700	112323700	0.501006012589656
chr6	112322800	112323800	0.3063321816874378
chr6	112322900	112323900	0.10453837450304204
chr6	112323000	112324000	0.7806553432477012
chr6	112323100	112324100	-0.5185966710156108
chr6	112323200	112324200	-1.060827453481287
chr6	112323300	112324300	-0.6534979102410118
chr6	112323400	112324400	-0.4804939826324808
chr6	112323500	112324500	0.3683415133820319
chr6	112323600	112324600	0.3913584086117501
chr6	112323700	112324700	0.3519804045226954
chr6	112323800	112324800	0.005788632227545358
chr6	112323900	112324900	-0.2950755833655194
chr6	112324000	112325000	-0.47808352236802565
chr6	112324100	112325100	0.05002650146990757
chr6	112324200	112325200	-0.2194473391644345
chr6	112324300	112325300	-0.09543717423501366
chr6	112324400	112325400	-0.7125248817742709
chr6	112324500	112325500	-1.2004715529359835
chr6	112324600	112325600	-1.2334464013032251
chr6	112324700	112325700	-0.4152161883907506
chr6	112324800	112325800	0.15612669504890944
chr6	112324900	112325900	0.9800052877158598
chr6	112325000	112326000	0.9036310010440612
chr6	112325100	112326100	0.4136053953961878
chr6	112325200	112326200	0.6623516760099023
chr6	112325300	112326300	0.08249723525362766
chr6	112325400	112326400	0.18128158499253488
chr6	112325500	112326500	0.6721409927263454
chr6	112325600	112326600	0.4708624104352004
chr6	112325700	112326700	-0.3389267515517639
chr6	112325800	112326800	-0.30903122874908845
chr6	112325900	112326900	-0.6812000643537126
chr6	112326000	112327000	-0.9719667304958165
chr6	112326100	112327100	-0.22130997164191105
chr6	112326200	112327200	-0.3003008055682205
chr6	112326300	112327300	0.2261798863352193
chr6	112326400	112327400	0.0634949038986408
chr6	112326500	112327500	-0.5017522824251182
chr6	112326600	112327600	-0.7369843995598965
chr6	112326700	112327700	-1.2160810899444203
chr6	112326800	112327800	-0.7582784169007091
chr6	112326900	112327900	-1.0559089064302911
chr6	112327000	112328000	-0.9530813712365523
chr6	112327100	112328100	-1.7088696633977705
chr6	112327200	112328200	-2.249957165119457
chr6	112327300	112328300	-2.061393097359506
chr6	112327400	112328400	-1.7661992232478922
chr6	112327500	112328500	-1.570989078229566
chr6	112327600	112328600	-1.1756535266513055
chr6	112327700	112328700	-0.7362242985732385
chr6	112327800	112328800	-1.292666463483542
chr6	112327900	112328900	-0.5668145530602989
chr6	112328000	112329000	-0.7171103735651874
chr6	112328100	112329100	-1.1300252192670053
chr6	112328200	112329200	-0.6996676057960809
chr6	112328300	112329300	-1.0780460813218455
chr6	112328400	112329400	-1.1519116570065058
chr6	112328500	112329500	-1.1243744138860394
chr6	112328600	112329600	-1.2480613091140729
chr6	112328700	112329700	-1.4162425722177865
chr6	112328800	112329800	-1.5139403271148597
chr6	112328900	112329900	-2.1496102555606664
chr6	112329500	112330500	-0.8026939516400436
chr6	112329600	112330600	-0.6188154751519241
chr6	112329700	112330700	-0.5396945141547299
chr6	112329800	112330800	-0.7691690894475542
chr6	112329900	112330900	-0.8406180839430855
chr6	112330000	112331000	-1.0846461602288455
chr6	112330100	112331100	-1.4479099284745225
chr6	112330200	112331200	-1.1228125173071974
chr6	112330300	112331300	-1.8354681527858103
chr6	112330400	112331400	-1.3680946112281869
chr6	112330500	112331500	-0.7187182835579644
chr6	112330600	112331600	-0.827325606342455
chr6	112330700	112331700	-0.9848915136418352
chr6	112330800	112331800	-0.7497872851810837
chr6	112330900	112331900	-0.7096065164669769
chr6	112331000	112332000	-0.4764402686561298
chr6	112331100	112332100	0.33350883450491
chr6	112331700	112332700	-0.012192180435439771
chr6	112331800	112332800	-0.4039087166329995
chr6	112331900	112332900	-0.8796837497305463
chr6	112332000	112333000	-0.8781217775212244
chr6	112332100	112333100	-0.20095851511179244
chr6	112332200	112333200	0.07094269281784711
chr6	112332300	112333300	0.3733148794447735
chr6	112332400	112333400	0.1344905024274247
chr6	112332500	112333500	-0.00022817233629048524
chr6	112332600	112333600	0.023318160368937604
chr6	112332700	112333700	0.527903357219036
chr6	112332800	112333800	1.0867320922394357
chr6	112332900	112333900	1.7601571127765463
chr6	112333000	112334000	1.5857233691880308
chr6	112333100	112334100	0.8431953733766908
chr6	112333200	112334200	0.955219230209674
chr6	112333300	112334300	0.2634404338619973
chr6	112333400	112334400	0.6875990367934481
chr6	112333500	112334500	1.2000371981608646
chr6	112333600	112334600	0.8054025409480715
chr6	112333700	112334700	0.2341094471110617
chr6	112333800	112334800	-0.07290761475206838
chr6	112333900	112334900	-0.03265347206114221
chr6	112334000	112335000	0.34209668831752926
chr6	112334100	112335100	-0.005633408108681146
chr6	112334200	112335200	-1.0048315970013142
chr6	112334300	112335300	-0.5996279219579708
chr6	112334400	112335400	-0.8554605163555414
chr6	112334500	112335500	-1.371955405904935
chr6	112334600	112335600	-0.6095720901982
chr6	112334700	112335700	-0.4038235989566536
chr6	112334800	112335800	-0.3927742502161394
chr6	112334900	112335900	-1.0158443042146197
chr6	112335000	112336000	-1.027020385683712
chr6	112335100	112336100	-0.010969341058146759
chr6	112335200	112336200	0.16832135300920187
chr6	112335300	112336300	0.11513145684286588
chr6	112335400	112336400	0.27751097406282416
chr6	112335500	112336500	0.4221651083096072
chr6	112335600	112336600	-0.09096656455312646
chr6	112335700	112336700	-0.9173301551144878
chr6	112335800	112336800	-1.222727155081012
chr6	112335900	112336900	-0.3538836824525098
chr6	112336000	112337000	-0.3464254174975014
chr6	112336100	112337100	-0.6999926864963697
chr6	112336200	112337200	-0.8900373448169805
chr6	112336300	112337300	-0.542370484299639
chr6	112336400	112337400	-0.6207140000307343
chr6	112336500	112337500	-0.5128215838679469
chr6	112336600	112337600	-0.14922717920355702
chr6	112336700	112337700	-0.2434086523173701
chr6	112336800	112337800	0.5528148148236576
chr6	112336900	112337900	0.08115103064271277
chr6	112337000	112338000	-0.3858833608730538
chr6	112337100	112338100	-0.7200367682028319
chr6	112337200	112338200	-0.023021725057576967
chr6	112337300	112338300	-0.4313900006053537
chr6	112337400	112338400	-0.34030279338343644
chr6	112337500	112338500	-0.5814731888811727
chr6	112337600	112338600	-0.9723365742132526
chr6	112337700	112338700	-0.40803207344596776
chr6	112337800	112338800	-0.4620188516419844
chr6	112337900	112338900	-0.9242544071783934
chr6	112338000	112339000	-0.6822634209521687
chr6	112338100	112339100	-0.3590724169729029
chr6	112338200	112339200	-0.2438458553734091
chr6	112338300	112339300	-0.2350344992646205
chr6	112338400	112339400	-0.3929682272657178
chr6	112338500	112339500	0.0926676384172734
chr6	112338600	112339600	-0.030399742891747437
chr6	112338700	112339700	0.03023622439420833
chr6	112340200	112341200	0.5210898827901258
chr6	112340300	112341300	1.0694144914621035
chr6	112340400	112341400	1.3250495899820864
chr6	112340500	112341500	1.073198527285259
chr6	112340600	112341600	0.9823599405537858
chr6	112340700	112341700	1.0742925541216148
chr6	112341800	112342800	-0.9687865152700198
chr6	112341900	112342900	-0.7186866177494844
chr6	112342000	112343000	-0.8021951008757525
chr6	112342100	112343100	-1.5245055403521384
chr6	112342200	112343200	-1.3259503997421869
chr6	112342300	112343300	-1.526960564232142
chr6	112342400	112343400	-1.0917300067650988
chr6	112342500	112343500	-1.1914251715784032
chr6	112342600	112343600	-1.0292270216133146
chr6	112342700	112343700	-0.3126945447938309
chr6	112342800	112343800	0.29115972495462444
chr6	112342900	112343900	0.2841340783336869
chr6	112343000	112344000	0.6404172909761968
chr6	112343100	112344100	0.7998019014219523
chr6	112343200	112344200	0.8096786885852718
chr6	112343300	112344300	0.4949970229072839
chr6	112343400	112344400	0.2569901055305866
chr6	112343500	112344500	-0.2529027906622587
chr6	112343600	112344600	0.10916352392015513
chr6	112343700	112344700	-0.6218164893272482
chr6	112343800	112344800	-0.7952129843527893
chr6	112343900	112344900	-0.8718898980848614
chr6	112344000	112345000	-1.3361398082273293
chr6	112344100	112345100	-0.4129703030129701
chr6	112344200	112345200	-0.7468178141041012
chr6	112344300	112345300	-0.23638203960479998
chr6	112344400	112345400	-0.1847296087703441
chr6	112344500	112345500	-0.21502997494462409
chr6	112344600	112345600	-0.5478174087591302
chr6	112344700	112345700	-0.03940961498417333
chr6	112344800	112345800	0.17293783036092625
chr6	112344900	112345900	0.11365096363408445
chr6	112345000	112346000	0.6034158593892008
chr6	112345100	112346100	-0.06298850306049088
chr6	112345200	112346200	0.4377465894854359
chr6	112345300	112346300	0.13475419168807254
chr6	112345400	112346400	0.02839050304530595
chr6	112345500	112346500	0.4687621689558637
chr6	112345600	112346600	-0.2363087057295195
chr6	112345700	112346700	0.5338243754819942
chr6	112345800	112346800	-0.042385466060101636
chr6	112345900	112346900	-0.4660703771190662
chr6	112346000	112347000	-0.7514052221290015
chr6	112346100	112347100	-0.581875179351937
chr6	112346200	112347200	-0.7967576825749165
chr6	112346300	112347300	-1.3147069348064535
chr6	112346400	112347400	-2.776314803946041
chr6	112346500	112347500	-2.863755781054917
chr6	112346600	112347600	-2.316343352246875
chr6	112346700	112347700	-3.3864602952173195
chr6	112346800	112347800	-3.1825610356173977
chr6	112346900	112347900	-3.02734173232847
chr6	112347000	112348000	-2.2522587755669368
chr6	112347100	112348100	-2.350034060409995
chr6	112347200	112348200	-2.454123730988797
chr6	112347300	112348300	-1.9810408363478784
chr6	112347400	112348400	0.8507153362966341
chr6	112347500	112348500	0.2890492042170672
chr6	112347600	112348600	-0.025959073489315025
chr6	112347700	112348700	0.17779859983481622
chr6	112347800	112348800	0.17550546353191454
chr6	112347900	112348900	0.19806757157698032
chr6	112348000	112349000	-0.21933932938430167
chr6	112348100	112349100	-0.0021770194371331614
chr6	112348200	112349200	-0.12570393304655125
chr6	112348300	112349300	-0.15368825585516782
chr6	112348400	112349400	-0.8024718141493467
chr6	112348500	112349500	-0.5663454300353978
chr6	112348600	112349600	-0.5527243540907909
chr6	112348700	112349700	-0.0946883317607022
chr6	112348800	112349800	0.17261862271870645
chr6	112348900	112349900	1.093173546178934
chr6	112349000	112350000	0.8669065787773186
chr6	112349100	112350100	0.9561127836649016
chr6	112349200	112350200	1.4634636604611195
chr6	112349300	112350300	1.9633783271376293
chr6	112349400	112350400	2.775534282319572
chr6	112349500	112350500	2.7619049609257327
chr6	112349600	112350600	3.0599968632339745
chr6	112349700	112350700	2.774442768757372
chr6	112349800	112350800	2.028358856495116
chr6	112349900	112350900	1.0648619637256311
chr6	112350000	112351000	1.7318206434318864
chr6	112350100	112351100	1.5750361309697714
chr6	112350200	112351200	1.3293763500138431
chr6	112350300	112351300	0.33912844852001595
chr6	112350400	112351400	-0.13051761506257364
chr6	112350500	112351500	-0.4819094479278312
chr6	112350600	112351600	0.001272976228421175
chr6	112350700	112351700	-0.5030345709774434
chr6	112350800	112351800	-0.2660625417001237
chr6	112350900	112351900	-0.07231760950816397
chr6	112351000	112352000	-0.7714865981957657
chr6	112351100	112352100	-1.3746816865357203
chr6	112351200	112352200	-2.2999576046059214
chr6	112351300	112352300	-1.9260793059055883
chr6	112351400	112352400	-1.639601120361033
chr6	112351500	112352500	-1.0200354539144059
chr6	112351600	112352600	-1.446997043020262
chr6	112351700	112352700	-1.5023235208010957
chr6	112351800	112352800	-1.620851283466838
chr6	112351900	112352900	-1.605038697071699
chr6	112352000	112353000	-1.5293010727316583
chr6	112353100	112354100	0.258155042529626
chr6	112353200	112354200	0.2193317925210449
chr6	112353300	112354300	0.04278292699575517
chr6	112353400	112354400	0.21587922498073428
chr6	112353500	112354500	0.05371481093080424
chr6	112353600	112354600	-0.4812985857412467
chr6	112353700	112354700	-0.4441229053733471
chr6	112353800	112354800	-0.4647910143611802
chr6	112353900	112354900	-0.9136253092837164
chr6	112354000	112355000	-1.4085267244943935
chr6	112354100	112355100	-1.5436531924932722
chr6	112354200	112355200	-1.2858530824094838
chr6	112354300	112355300	-0.6263930047378025
chr6	112354400	112355400	-0.8559554166327847
chr6	112354500	112355500	-1.067664751436674
chr6	112354600	112355600	-0.7585396730200917
chr6	112354700	112355700	-0.7562863168378037
chr6	112354800	112355800	-0.8559970055348145
chr6	112354900	112355900	-0.08849077486078165
chr6	112355000	112356000	0.16025284362504172
chr6	112355100	112356100	0.4187107500262103
chr6	112355200	112356200	0.09575917547044972
chr6	112355300	112356300	0.19984784877249506
chr6	112355400	112356400	0.39160364955094
chr6	112355500	112356500	0.5582140871454169
chr6	112355600	112356600	0.8724085312361571
chr6	112355700	112356700	1.2290046350294466
chr6	112355800	112356800	0.7696778327676509
chr6	112355900	112356900	0.2306065602847887
chr6	112356000	112357000	-0.3244694638473688
chr6	112356100	112357100	-0.21710024652792628
chr6	112356200	112357200	-0.10718110582558933
chr6	112356300	112357300	-0.7541741145468939
chr6	112356400	112357400	-0.9697680574435401
chr6	112356500	112357500	-1.2656833477833491
chr6	112356600	112357600	-1.6531825912152656
chr6	112356700	112357700	-1.7977167834981784
chr6	112356800	112357800	-1.5026093056322194
chr6	112356900	112357900	-1.4794325067390115
chr6	112357000	112358000	-0.9904358401163722
chr6	112357100	112358100	-1.0262616740144168
chr6	112357200	112358200	-0.7640833175341355
chr6	112357300	112358300	-0.5655302770395658
chr6	112357400	112358400	-0.5001933993884536
chr6	112357500	112358500	-0.0972643722327096
chr6	112357600	112358600	0.10842549575791334
chr6	112358000	112359000	-1.4668213424209626
chr6	112358100	112359100	-1.0980488009487568
chr6	112358200	112359200	-1.678370021091689
chr6	112358300	112359300	-1.385522706102137
chr6	112358400	112359400	-1.0577692668100946
chr6	112358500	112359500	-1.0467278387655168
chr6	112358600	112359600	-1.6016017362039725
chr6	112358700	112359700	-1.2182082450767528
chr6	112358800	112359800	-1.1967219853559048
chr6	112358900	112359900	-1.7754570381979125
chr6	112359000	112360000	-0.9884729306449357
chr6	112359100	112360100	-1.5199851190349398
chr6	112359200	112360200	-1.0658448422125495
chr6	112359300	112360300	-0.7882846744164473
chr6	112359400	112360400	-1.1862819067890058
chr6	112359500	112360500	-1.3922068251271873
chr6	112359600	112360600	-1.3987373749152483
chr6	112359700	112360700	-2.145410046920583
chr6	112359800	112360800	-1.7603480915704173
chr6	112359900	112360900	-1.6393790824002787
chr6	112360000	112361000	-2.070647258646342
chr6	112360100	112361100	-1.7580967357940611
chr6	112360200	112361200	-2.0002878190770343
chr6	112360300	112361300	-2.276564692509688
chr6	112360400	112361400	-1.5794133363676623
chr6	112360500	112361500	-1.1645479968232393
chr6	112360600	112361600	-0.4811923725427626
chr6	112360700	112361700	0.00502682205656405
chr6	112360800	112361800	-0.14394351012397885
chr6	112360900	112361900	0.1196244430206
chr6	112361000	112362000	0.335306750089524
chr6	112361100	112362100	0.23393424686708106
chr6	112361200	112362200	0.6607587640568163
chr6	112361300	112362300	0.9093910418366058
chr6	112361400	112362400	0.7355195587954777
chr6	112361500	112362500	0.4641978104918984
chr6	112361600	112362600	0.05669829225512064
chr6	112361700	112362700	0.927532354675246
chr6	112361800	112362800	1.79116525882359
chr6	112361900	112362900	1.0834236271574365
chr6	112362000	112363000	1.347300238283017
chr6	112362100	112363100	1.951817312307797
chr6	112362200	112363200	1.9197148685964405
chr6	112362300	112363300	1.6082133205499285
chr6	112362400	112363400	1.5906911910145665
chr6	112362500	112363500	0.8630689347758428
chr6	112362600	112363600	1.6048800855285337
chr6	112362700	112363700	1.1560753712447842
chr6	112362800	112363800	0.8258871314006365
chr6	112362900	112363900	0.7930873420421364
chr6	112363000	112364000	0.68342827693073
chr6	112363100	112364100	0.4886414752542837
chr6	112363200	112364200	0.6199759452899561
chr6	112363300	112364300	0.9161849159104052
chr6	112363400	112364400	0.5523445644843792
chr6	112363500	112364500	1.4229485735792304
chr6	112363600	112364600	0.9931859318947476
chr6	112363700	112364700	0.5964567146448861
chr6	112363800	112364800	0.9598437363505202
chr6	112363900	112364900	1.3968323992377023
chr6	112364000	112365000	1.41947267925174
chr6	112364100	112365100	1.629686750956993
chr6	112364200	112365200	1.4257649869516078
chr6	112364300	112365300	1.0028295972426684
chr6	112364400	112365400	1.3321450396556351
chr6	112364500	112365500	1.0724467220395608
chr6	112364600	112365600	1.2915275758883886
chr6	112364700	112365700	1.7050806277205577
chr6	112364800	112365800	1.66573627449664
chr6	112364900	112365900	2.081735827378186
chr6	112365000	112366000	2.0318877785725373
chr6	112365100	112366100	1.84798211399441
chr6	112365200	112366200	1.692073848386055
chr6	112365300	112366300	1.6779868893305585
chr6	112365400	112366400	1.4710660579714447
chr6	112365500	112366500	1.7254506289113192
chr6	112365600	112366600	1.4634374509112233
chr6	112365700	112366700	1.1244787285582178
chr6	112365800	112366800	1.209595309331616
chr6	112365900	112366900	0.4964795741252974
chr6	112366000	112367000	1.5956193023054608
chr6	112366100	112367100	1.763136685556535
chr6	112366200	112367200	2.300580119394217
chr6	112366300	112367300	2.8313847282858897
chr6	112366400	112367400	3.246196001728065
chr6	112366500	112367500	3.409316115864492
chr6	112366600	112367600	3.201745006231306
chr6	112367600	112368600	0.3137791857506985
chr6	112367700	112368700	1.2502312631330863
chr6	112367800	112368800	1.54219443009958
chr6	112367900	112368900	1.8743953065303407
chr6	112368000	112369000	2.01786338664391
chr6	112368300	112369300	2.2304102708646982
chr6	112368400	112369400	2.5697594286546757
chr6	112368500	112369500	2.330802022116195
chr6	112368600	112369600	2.159214048747816
chr6	112368700	112369700	1.7783826003758632
chr6	112368800	112369800	1.5297045915846732
chr6	112368900	112369900	1.3746834489767916
chr6	112369000	112370000	1.1573094925326475
chr6	112369100	112370100	0.9347928909200584
chr6	112369200	112370200	0.5181635359138452
chr6	112369300	112370300	0.7238116444636683
chr6	112369400	112370400	0.4550823207888837
chr6	112369500	112370500	0.6876338831845131
chr6	112369600	112370600	0.454810661565021
chr6	112369700	112370700	-0.462185024414481
chr6	112369800	112370800	-0.6468258190206945
chr6	112369900	112370900	-0.9519652410968324
chr6	112370000	112371000	-0.6955622307602177
chr6	112370100	112371100	-0.12997999812943567
chr6	112370200	112371200	-0.4781850865685149
chr6	112370300	112371300	-0.9135769367025932
chr6	112370400	112371400	-0.8326215734291799
chr6	112370500	112371500	-0.7916953669456372
chr6	112370600	112371600	-0.3876871816070385
chr6	112370700	112371700	-0.03890430473077335
chr6	112370800	112371800	0.31379661344513216
chr6	112370900	112371900	0.16891144639031425
chr6	112371000	112372000	-0.13356154951898058
chr6	112371100	112372100	-0.631702074009561
chr6	112371200	112372200	-0.17567502544210412
chr6	112371300	112372300	0.4187167069640013
chr6	112371400	112372400	0.30431038864611143
chr6	112371500	112372500	0.42911389746302014
chr6	112371600	112372600	0.4194023010899163
chr6	112371700	112372700	0.0859442472179859
chr6	112371800	112372800	-0.017946214849101312
chr6	112371900	112372900	0.42318214015715655
chr6	112372000	112373000	0.5010427384655253
chr6	112372100	112373100	0.3768152334174227
chr6	112372200	112373200	0.4328800647320871
chr6	112372300	112373300	0.4281372637172581
chr6	112372400	112373400	0.3677319681429573
chr6	112372500	112373500	0.07866182057976427
chr6	112372600	112373600	0.2252667447454609
chr6	112372700	112373700	0.5526541712989694
chr6	112372800	112373800	0.4341191661150289
chr6	112372900	112373900	-0.5682405048999536
chr6	112373000	112374000	-0.42112680345797715
chr6	112373100	112374100	-0.11572999425712938
chr6	112373200	112374200	0.19002090909160893
chr6	112373300	112374300	0.25590255855712074
chr6	112373400	112374400	0.3872693073469515
chr6	112373500	112374500	-0.13172039892418466
chr6	112373600	112374600	-0.20390883773549312
chr6	112373700	112374700	0.051613403575095536
chr6	112373800	112374800	0.04414683831421038
chr6	112373900	112374900	0.9673983422042832
chr6	112374000	112375000	0.44204453687932016
chr6	112374100	112375100	0.7067338314326658
chr6	112374200	112375200	0.7077680536323694
chr6	112374300	112375300	0.6291609986868645
chr6	112374400	112375400	0.9806929553983028
chr6	112374500	112375500	1.8272378737841117
chr6	112374600	112375600	1.8161334906289208
chr6	112374700	112375700	1.11538312149671
chr6	112374800	112375800	0.9457863771756388
chr6	112374900	112375900	0.4856415066230026
chr6	112375000	112376000	0.6090915805201915
chr6	112375100	112376100	0.3405629946647451
chr6	112375200	112376200	-0.032173184650707155
chr6	112375300	112376300	-0.9209083566570612
chr6	112375400	112376400	-1.881523180646981
chr6	112375500	112376500	-1.8597550532380904
chr6	112375600	112376600	-2.0838818005684687
chr6	112375700	112376700	-1.5122905399979276
chr6	112375800	112376800	-1.5917146620850309
chr6	112375900	112376900	-0.9867535113344104
chr6	112376000	112377000	-0.14703462293272224
chr6	112376100	112377100	-0.4076877545273343
chr6	112376200	112377200	-0.3839400908016139
chr6	112376300	112377300	0.2817555669841548
chr6	112376400	112377400	0.6454240589926732
chr6	112376500	112377500	0.7557223298224296
chr6	112376600	112377600	0.9529006964907
chr6	112376700	112377700	0.2431450761428724
chr6	112376800	112377800	0.5883282827160116
chr6	112376900	112377900	-0.13754177341942153
chr6	112377000	112378000	-0.4621944609890135
chr6	112377100	112378100	-0.6393750778294108
chr6	112377200	112378200	-0.8217034922493951
chr6	112377300	112378300	-1.3024301703362746
chr6	112377400	112378400	-0.9659447571183656
chr6	112377500	112378500	-1.1152908566866655
chr6	112377600	112378600	-1.701824366091509
chr6	112377700	112378700	-0.9932058796411152
chr6	112378500	112379500	-1.255313285956728
chr6	112378700	112379700	-1.577765204949242
chr6	112378800	112379800	-0.6939869400237202
chr6	112378900	112379900	-0.6547618766816594
chr6	112379000	112380000	-1.238497775203972
chr6	112379100	112380100	-1.6303528115994108
chr6	112379200	112380200	-1.46507895932484
chr6	112379300	112380300	-1.2555204449572648
chr6	112379400	112380400	-1.2167723691882686
chr6	112379500	112380500	-1.4137439056915957
chr6	112379600	112380600	-1.163807550584781
chr6	112379700	112380700	-1.0185600343910417
chr6	112379800	112380800	-1.5321727979612063
chr6	112379900	112380900	-0.9874673034457544
chr6	112380000	112381000	-0.31386066081904596
chr6	112380100	112381100	0.510611976218328
chr6	112380200	112381200	0.4623213721052031
chr6	112380300	112381300	-0.6533057520538793
chr6	112380400	112381400	-0.4037207421862418
chr6	112380500	112381500	-0.4130796832536229
chr6	112380600	112381600	-0.7097838217282004
chr6	112380700	112381700	-0.7741063415633229
chr6	112380800	112381800	-1.0310903571582142
chr6	112380900	112381900	-0.6706283673346203
chr6	112381000	112382000	-0.9557896627742902
chr6	112381100	112382100	-1.0876337393079578
chr6	112381200	112382200	-1.6535120235702745
chr6	112381300	112382300	-1.1819432847508156
chr6	112381400	112382400	-1.9875788613654983
chr6	112381500	112382500	-1.6544631634969789
chr6	112381600	112382600	-1.8058306283515864
chr6	112381700	112382700	-1.5586628122958859
chr6	112381800	112382800	-1.1248617637099878
chr6	112381900	112382900	-1.6954497134146558
chr6	112382000	112383000	-1.7268257286781556
chr6	112382100	112383100	-1.7283332895016128
chr6	112382200	112383200	-1.029577090310815
chr6	112382300	112383300	-0.30070994879965945
chr6	112383700	112384700	-1.3121439463751423
chr6	112383800	112384800	-1.4867023648301119
chr6	112383900	112384900	-1.2044077353688998
chr6	112384000	112385000	-1.0682501579754764
chr6	112384100	112385100	-0.6028439463872006
chr6	112384200	112385200	-0.6992474480925961
chr6	112384300	112385300	-0.3933611100060085
chr6	112384400	112385400	-0.17421555943212794
chr6	112384500	112385500	0.4696053712640083
chr6	112384600	112385600	0.39384929152841663
chr6	112384700	112385700	1.1729362315827274
chr6	112384800	112385800	1.264852466168792
chr6	112384900	112385900	1.0312720575659844
chr6	112385000	112386000	0.5106572209768665
chr6	112385100	112386100	0.19254096507061186
chr6	112385400	112386400	-0.06513560922600031
chr6	112387200	112388200	-0.9934278792866504
chr6	112387300	112388300	-0.842470712668644
chr6	112387400	112388400	-0.6454424582398499
chr6	112387500	112388500	-0.5024173498104224
chr6	112387600	112388600	-1.285314918612644
chr6	112387700	112388700	-1.2159324235918605
chr6	112387800	112388800	-1.5500413206359651
chr6	112387900	112388900	-1.1539379734285489
chr6	112388000	112389000	-1.1260958321297196
chr6	112388100	112389100	-1.5246205962506143
chr6	112388200	112389200	-1.220047207497075
chr6	112388300	112389300	-1.6908414129698917
chr6	112388400	112389400	-1.7245390999369397
chr6	112388500	112389500	-1.594149977162313
chr6	112388600	112389600	-0.6616248418896425
chr6	112388700	112389700	-0.2179692702833344
chr6	112388800	112389800	0.37386510122265104
chr6	112388900	112389900	-0.07723788547920839
chr6	112389000	112390000	-0.6017619335288746
chr6	112389100	112390100	0.29505308435070954
chr6	112389200	112390200	-0.26506487876684004
chr6	112389300	112390300	-0.3709658661712595
chr6	112389400	112390400	-0.08537381745557113
chr6	112389500	112390500	-0.15163669682687814
chr6	112389600	112390600	-0.2698595130411099
chr6	112389700	112390700	-0.7187634676261696
chr6	112389800	112390800	-0.8693724911302629
chr6	112389900	112390900	-0.6630041286554867
chr6	112390000	112391000	-0.5415230713435715
chr6	112390100	112391100	-1.4822215519659183
chr6	112390200	112391200	-1.5921712351974375
chr6	112390300	112391300	-1.5525179527158468
chr6	112390400	112391400	-1.8545020794524705
chr6	112390500	112391500	-1.4063367985240187
chr6	112390600	112391600	-1.5894510388593324
chr6	112390700	112391700	-1.757557387887061
chr6	112390800	112391800	-1.5177676574323031
chr6	112390900	112391900	-1.6690862743170147
chr6	112391000	112392000	-1.184229934711258
chr6	112391100	112392100	-1.1011670182505402
chr6	112391200	112392200	-0.5965031505950127
chr6	112391300	112392300	-0.0532739120585571
chr6	112391400	112392400	-0.2181939553582368
chr6	112391500	112392500	-0.26427495023315417
chr6	112391600	112392600	0.29153719510555925
chr6	112391700	112392700	0.8639230611990534
chr6	112391800	112392800	0.8474012049789996
chr6	112391900	112392900	0.4980347375090149
chr6	112392000	112393000	0.1340218409218723
chr6	112392100	112393100	0.318483523824441
chr6	112392200	112393200	-0.6082596763501026
chr6	112392300	112393300	-1.5754138940759663
chr6	112392400	112393400	-0.9917832269589792
chr6	112392500	112393500	-1.1096589311297014
chr6	112392600	112393600	-1.2345198495888212
chr6	112392700	112393700	-1.7213814591027743
chr6	112392800	112393800	-1.9096563530052009
chr6	112392900	112393900	-1.271914023605711
chr6	112393000	112394000	-1.4914747070346408
chr6	112393100	112394100	-1.599422213041357
chr6	112393200	112394200	-0.4131733373597847
chr6	112393300	112394300	0.038071765063793415
chr6	112393400	112394400	-0.5801414433331507
chr6	112393500	112394500	-0.41625233921647536
chr6	112393600	112394600	-0.7450293691666882
chr6	112393700	112394700	-0.7480026993453903
chr6	112393800	112394800	-0.4365459215251842
chr6	112393900	112394900	-0.3013221410085628
chr6	112394000	112395000	-0.5676605517126131
chr6	112394100	112395100	-0.8588069608228104
chr6	112394200	112395200	-1.6439273573545412
chr6	112394300	112395300	-1.2559627158360052
chr6	112394400	112395400	-1.1456256202996995
chr6	112394500	112395500	-0.5683338319617299
chr6	112394600	112395600	-1.1432431832991552
chr6	112394700	112395700	-1.4193910632103843
chr6	112394800	112395800	-1.2123757992668065
chr6	112394900	112395900	-1.6615313098638955
chr6	112395000	112396000	-1.1404551527974294
chr6	112395100	112396100	-1.0285239703737838
chr6	112395200	112396200	-0.6149300356068694
chr6	112395300	112396300	-0.5879204922695094
chr6	112395400	112396400	-0.990080117476726
chr6	112395500	112396500	-2.0086247867483094
chr6	112395600	112396600	-1.487938094695187
chr6	112395700	112396700	-1.5496589021238796
chr6	112395800	112396800	-1.7774943507302443
chr6	112395900	112396900	-1.741255524667266
chr6	112396000	112397000	-1.6936177508203372
chr6	112396100	112397100	-1.4976797738229852
chr6	112396200	112397200	-1.544382113897872
chr6	112396300	112397300	-1.7650478530980274
chr6	112396400	112397400	-1.165716610553294
chr6	112396500	112397500	-0.719675575169412
chr6	112396600	112397600	-0.4338514289052856
chr6	112396700	112397700	-0.06323467062643451
chr6	112396800	112397800	-0.9706093722557676
chr6	112396900	112397900	-1.1690190862603005
chr6	112397000	112398000	-1.7731205501087814
chr6	112397100	112398100	-1.6242534594142173
chr6	112397200	112398200	-1.3143656825113554
chr6	112397300	112398300	-1.780684804491583
chr6	112397400	112398400	-1.4956252129489545
chr6	112397500	112398500	-1.7157920547391632
chr6	112397600	112398600	-2.0135918812907043
chr6	112397700	112398700	-1.9275166240640031
chr6	112397800	112398800	-1.1300848241478028
chr6	112397900	112398900	-0.7778211401627825
chr6	112398000	112399000	-0.3598301295471721
chr6	112398100	112399100	-0.11746637585139626
chr6	112398200	112399200	-0.41682261285495614
chr6	112398300	112399300	0.11292363705866572
chr6	112398400	112399400	-0.16309969063197546
chr6	112398500	112399500	-0.2569085871977229
chr6	112398600	112399600	0.11590865042617166
chr6	112398700	112399700	-0.08819744677688474
chr6	112398800	112399800	-0.3031118429928275
chr6	112398900	112399900	-0.6949648127245779
chr6	112399000	112400000	-0.516212823069655
chr6	112399100	112400100	-0.814370156943571
chr6	112399200	112400200	-1.0687959393309807
chr6	112399300	112400300	-1.1272928369941302
chr6	112399400	112400400	-1.204472771129652
chr6	112399500	112400500	-1.1016663485921203
chr6	112399600	112400600	-0.815445843906423
chr6	112399700	112400700	-0.3266669635147959
chr6	112399800	112400800	-0.4228335196721724
chr6	112399900	112400900	-0.06474534884319769
chr6	112400000	112401000	-0.26779396670350647
chr6	112400100	112401100	-0.23356685117978584
chr6	112400200	112401200	0.238852327851972
chr6	112400300	112401300	0.5972138676968457
chr6	112403300	112404300	-0.5053680493179741
chr6	112403400	112404400	-1.0966213973748546
chr6	112403500	112404500	-0.5896436185619159
chr6	112403600	112404600	-0.6256501309364686
chr6	112403700	112404700	-1.073631146313761
chr6	112403800	112404800	-1.646088816777924
chr6	112403900	112404900	-1.8959269983573224
chr6	112404000	112405000	-1.8501605760668027
chr6	112404100	112405100	-2.361467626895285
chr6	112404200	112405200	-2.1523376633778764
chr6	112404300	112405300	-1.8266915004095567
chr6	112404400	112405400	-1.1324441574318769
chr6	112404500	112405500	-1.5408249159450405
chr6	112404600	112405600	-0.8329502539011916
chr6	112404700	112405700	-0.0538570002028269
chr6	112404800	112405800	0.3637814063123547
chr6	112404900	112405900	0.21066497089745914
chr6	112405000	112406000	-0.3695887672584994
chr6	112405100	112406100	-0.13458868846304534
chr6	112405200	112406200	0.5979533891685475
chr6	112405300	112406300	0.10336426105787468
chr6	112405400	112406400	0.18719762534484108
chr6	112405500	112406500	0.2411020727147828
chr6	112405600	112406600	-0.2289926970193261
chr6	112405700	112406700	-0.8535898230469987
chr6	112405800	112406800	-1.1976999769049714
chr6	112405900	112406900	-0.7874587249936258
chr6	112406000	112407000	-0.5057845443948413
chr6	112406100	112407100	-0.21110279532387907
chr6	112406200	112407200	-1.2722589944863287
chr6	112406300	112407300	-0.6423785495158592
chr6	112406400	112407400	-0.6715290670797825
chr6	112406500	112407500	-0.6666160326753785
chr6	112406600	112407600	-0.4804827808548109
chr6	112406700	112407700	0.242220218871654
chr6	112406800	112407800	0.15826395742102614
chr6	112406900	112407900	0.1388585802027444
chr6	112407000	112408000	0.24144572203706036
chr6	112407100	112408100	0.14879119796802912
chr6	112407200	112408200	0.8406554430924826
chr6	112407300	112408300	0.6701418313761065
chr6	112407400	112408400	0.61612299079441
chr6	112407500	112408500	0.6778786239631834
chr6	112407600	112408600	1.3374780081170192
chr6	112407700	112408700	0.627741790584375
chr6	112407800	112408800	0.8977430590391532
chr6	112407900	112408900	-0.23937159059347626
chr6	112408000	112409000	-0.7993459610187841
chr6	112408100	112409100	-0.7524078728803804
chr6	112408200	112409200	-0.3944598672519624
chr6	112408300	112409300	-0.7449277146415993
chr6	112408400	112409400	-0.7012094927968355
chr6	112408500	112409500	-1.1308653404065323
chr6	112408600	112409600	-1.7748289958594878
chr6	112408700	112409700	-0.6326369317066679
chr6	112408800	112409800	-1.7078111362102586
chr6	112408900	112409900	-0.6686882806104311
chr6	112409000	112410000	-0.2492581500775462
chr6	112409100	112410100	-0.11589493090486115
chr6	112409200	112410200	-0.6279766961703587
chr6	112409300	112410300	-0.6224347251449865
chr6	112409400	112410400	-0.12214671410447513
chr6	112409500	112410500	-0.5092690768192755
chr6	112409600	112410600	-0.6911072033087445
chr6	112409700	112410700	-1.314943940568898
chr6	112409800	112410800	-0.16368812748638348
chr6	112409900	112410900	-0.31397710453080885
chr6	112410000	112411000	0.18056579464900743
chr6	112410100	112411100	-0.5804060147581614
chr6	112410200	112411200	-0.9624025765410896
chr6	112410300	112411300	-0.7781359209681474
chr6	112410400	112411400	-1.467032244850199
chr6	112410500	112411500	-0.8193303848901192
chr6	112410600	112411600	-0.4114019353628392
chr6	112410700	112411700	-0.9332258409514952
chr6	112410800	112411800	-1.1138929822708472
chr6	112410900	112411900	-1.10412692941813
chr6	112411000	112412000	-1.4319344229379138
chr6	112412100	112413100	-1.046757111310253
chr6	112412200	112413200	-1.0330918868476309
chr6	112412300	112413300	-1.2439188445508789
chr6	112412400	112413400	-1.147887240430096
chr6	112412500	112413500	-0.6871523554178106
chr6	112412600	112413600	-0.4637190317342442
chr6	112412700	112413700	-0.4101053249573634
chr6	112412800	112413800	-0.6033350764632914
chr6	112412900	112413900	-0.4799265823550877
chr6	112413000	112414000	0.0509218197464775
chr6	112413100	112414100	-0.4424139909651497
chr6	112413200	112414200	-0.8145434157212575
chr6	112413300	112414300	-0.7395760998324332
chr6	112413400	112414400	-0.9785586231347404
chr6	112413500	112414500	-0.8027870179928926
chr6	112413600	112414600	-0.3455845954708537
chr6	112413700	112414700	-0.6835014268987089
chr6	112413800	112414800	-0.9786318888678234
chr6	112413900	112414900	-1.3194920491202553
chr6	112414000	112415000	-2.1321640091808614
chr6	112414100	112415100	-2.428511504765273
chr6	112414200	112415200	-2.8745831675566884
chr6	112414300	112415300	-2.7733923047912183
chr6	112414400	112415400	-2.757536370550264
chr6	112414500	112415500	-2.617707181504575
chr6	112414600	112415600	-3.015541228211467
chr6	112414700	112415700	-3.2060607154823253
chr6	112414800	112415800	-2.3725140609037147
chr6	112414900	112415900	-2.113002035192007
chr6	112415000	112416000	-1.6532402782330866
chr6	112415100	112416100	-1.5019408268631462
chr6	112415200	112416200	-1.3685440875253645
chr6	112415300	112416300	-0.9984915918505696
chr6	112415400	112416400	-1.2603734690862365
chr6	112415500	112416500	-1.5381497775669275
chr6	112415600	112416600	-1.7101935512410391
chr6	112415700	112416700	-1.5876882361791151
chr6	112415800	112416800	-1.6913702431024502
chr6	112415900	112416900	-2.0038513758588743
chr6	112416000	112417000	-2.1179075350940604
chr6	112416100	112417100	-2.0661775264436097
chr6	112416200	112417200	-1.5706372120733885
chr6	112416300	112417300	-1.9920528152259112
chr6	112416400	112417400	-1.460597671801123
chr6	112416500	112417500	-1.829300358125297
chr6	112416600	112417600	-1.4307616018788014
chr6	112416700	112417700	-0.8592166549262652
chr6	112416800	112417800	-1.1212456721134998
chr6	112416900	112417900	-1.2641027391008772
chr6	112417000	112418000	-1.0621129674254934
chr6	112417100	112418100	-1.0446263898334704
chr6	112417200	112418200	-1.198938897548233
chr6	112417300	112418300	-1.2490443195484144
chr6	112417400	112418400	-1.6798019831941249
chr6	112417500	112418500	-0.9617093830557916
chr6	112417600	112418600	-1.050347895226372
chr6	112417700	112418700	-1.057214275781272
chr6	112417800	112418800	-1.0897078094858852
chr6	112417900	112418900	-0.35742755947664073
chr6	112418000	112419000	-0.7053657843421647
chr6	112418100	112419100	-1.1931986800691274
chr6	112418200	112419200	-1.4619905364287702
chr6	112418300	112419300	-1.1094361275193114
chr6	112418400	112419400	-0.5770749395083082
chr6	112418500	112419500	-0.9113955806016648
chr6	112418600	112419600	-0.8178523283552667
chr6	112418700	112419700	-1.0977857209457218
chr6	112418800	112419800	-1.4639201321789574
chr6	112418900	112419900	-2.324547344410524
chr6	112419000	112420000	-2.311090257575871
chr6	112419100	112420100	-1.6240863592954426
chr6	112419200	112420200	-1.72114827028618
chr6	112419300	112420300	-2.0508823664780103
chr6	112419400	112420400	-2.552573692580843
chr6	112419500	112420500	-2.791643925985768
chr6	112419600	112420600	-2.7623178422257766
chr6	112419700	112420700	-3.14822487022244
chr6	112419800	112420800	-2.668453640154163
chr6	112419900	112420900	-1.3608407189946985
chr6	112420000	112421000	-0.594688426604091
chr6	112420100	112421100	-1.2146910345293989
chr6	112420200	112421200	-0.7410855331639671
chr6	112420300	112421300	-0.503871557052221
chr6	112420400	112421400	-0.10598788695073423
chr6	112420500	112421500	0.7182707460086585
chr6	112420600	112421600	0.5463687915429939
chr6	112420700	112421700	0.5817586810890972
chr6	112420800	112421800	0.5343603742520714
chr6	112420900	112421900	0.2426141170578597
chr6	112421000	112422000	-0.20185741135639795
chr6	112421100	112422100	-0.04479393753782573
chr6	112421200	112422200	-0.2615374598388124
chr6	112421300	112422300	-1.1877646938733963
chr6	112421400	112422400	-1.2691769782894124
chr6	112421500	112422500	-1.7851767679180497
chr6	112421600	112422600	-1.77064623179547
chr6	112421700	112422700	-1.2424357860483182
chr6	112421800	112422800	-1.4003508109965028
chr6	112421900	112422900	-1.379139944029846
chr6	112422000	112423000	-1.0536028325395261
chr6	112422100	112423100	-1.1088052965035091
chr6	112422200	112423200	-1.0937660536256075
chr6	112422300	112423300	0.35221621196984115
chr6	112422400	112423400	0.16865401087954354
chr6	112422500	112423500	0.3951554646178072
chr6	112422600	112423600	0.8293626288598308
chr6	112422700	112423700	0.752497260825264
chr6	112422800	112423800	0.7207905613208205
chr6	112422900	112423900	0.35278023707120504
chr6	112423000	112424000	0.0010087079084705366
chr6	112423100	112424100	-0.3169031999223771
chr6	112423200	112424200	-0.4138590653558358
chr6	112423300	112424300	-1.4045891430045283
chr6	112423400	112424400	-0.7117129956618601
chr6	112423500	112424500	-1.4440748295155186
chr6	112423600	112424600	-1.8950889977763987
chr6	112423700	112424700	-2.4490578558723537
chr6	112423800	112424800	-2.3988752234113973
chr6	112424900	112425900	-1.4948020487277214
chr6	112425000	112426000	-1.4413640637621707
chr6	112425100	112426100	-1.159555715650706
chr6	112425900	112426900	-3.3049538137631105
chr6	112426000	112427000	-2.8342101182062724
chr6	112426100	112427100	-2.4814423946118347
chr6	112426200	112427200	-0.8179481058238233
chr6	112426300	112427300	-0.5520990539539387
chr6	112426400	112427400	-0.5093064030795404
chr6	112426500	112427500	0.4326731488160229
chr6	112426600	112427600	0.5095965918373261
chr6	112426700	112427700	0.6541604687771391
chr6	112426800	112427800	0.7147193903473568
chr6	112426900	112427900	0.6675391235754451
chr6	112427000	112428000	0.30658951253498185
chr6	112427100	112428100	0.08876123771033805
chr6	112427200	112428200	0.5960905435469325
chr6	112427300	112428300	0.9865732431462062
chr6	112427400	112428400	1.394245085644139
chr6	112427500	112428500	0.7175410415791906
chr6	112427600	112428600	0.6736648368735338
chr6	112427700	112428700	0.5962210272123443
chr6	112427800	112428800	1.0333628729761384
chr6	112427900	112428900	0.5416690245321354
chr6	112428000	112429000	0.39001034776270466
chr6	112428100	112429100	0.2549332442420613
chr6	112428200	112429200	-1.3135455965103515
chr6	112428300	112429300	-1.791720447379398
chr6	112428400	112429400	-1.9549045597091368
chr6	112428500	112429500	-1.7782947007733676
chr6	112428600	112429600	-1.9377555435818257
chr6	112428700	112429700	-1.1243140730872316
chr6	112428800	112429800	-1.6748182787743822
chr6	112428900	112429900	-1.6179483952646505
chr6	112429000	112430000	-1.8915849977787362
chr6	112429100	112430100	-2.1022959437637327
chr6	112429200	112430200	-1.3292949587882428
chr6	112429300	112430300	-1.0680562698655909
chr6	112429400	112430400	-1.419178822472991
chr6	112429500	112430500	-1.540827205848153
chr6	112429600	112430600	-1.1963838091007375
chr6	112429700	112430700	-1.9385496971324847
chr6	112429800	112430800	-1.5297468152724225
chr6	112429900	112430900	-1.1719734199789775
chr6	112430000	112431000	-0.5369460186668914
chr6	112430100	112431100	-0.5334036084870108
chr6	112430200	112431200	-0.8671519366543015
chr6	112430300	112431300	-1.7103598266873588
chr6	112430400	112431400	-1.7569840087537547
chr6	112430500	112431500	-2.2155807544190416
chr6	112430600	112431600	-2.4876460015462403
chr6	112430700	112431700	-2.4269851998634526
chr6	112430800	112431800	-2.6734405313493066
chr6	112430900	112431900	-2.23806436699983
chr6	112431000	112432000	-2.7623009745579745
chr6	112431100	112432100	-2.326813253148924
chr6	112431200	112432200	-2.5419813753860288
chr6	112431300	112432300	-1.9111722861101288
chr6	112431400	112432400	-1.5224129343735069
chr6	112431500	112432500	-1.5277723075221292
chr6	112431600	112432600	-0.9459512347047112
chr6	112431700	112432700	-1.2750949972636516
chr6	112431800	112432800	-1.3723497838150236
chr6	112431900	112432900	-2.2692941811099767
chr6	112432000	112433000	-2.0050432228434723
chr6	112432100	112433100	-2.3405318235854926
chr6	112432200	112433200	-1.7416272054700377
chr6	112432300	112433300	-1.9092456180171784
chr6	112432400	112433400	-1.8640291964022755
chr6	112432500	112433500	-1.5931792440950008
chr6	112432600	112433600	-2.8373344669113565
chr6	112432700	112433700	-2.0833154761186057
chr6	112432800	112433800	-1.6915663564897705
chr6	112432900	112433900	-1.1574566152093313
chr6	112433000	112434000	-0.47832495774018907
chr6	112433100	112434100	-0.07637650271313184
chr6	112433200	112434200	-0.7227421768149972
chr6	112433300	112434300	-0.41847959092447296
chr6	112433400	112434400	-0.8274677435131439
chr6	112433500	112434500	-0.0873257368030995
chr6	112433600	112434600	0.5191419185603643
chr6	112433700	112434700	-0.3199588788310809
chr6	112433800	112434800	-0.38236721856761263
chr6	112433900	112434900	-0.07017659772410566
chr6	112434000	112435000	-1.2745279076544715
chr6	112434100	112435100	-1.693989527789657
chr6	112434200	112435200	-0.898719534891842
chr6	112434300	112435300	-0.6080543413948238
chr6	112434400	112435400	-0.9469262624510124
chr6	112434500	112435500	-1.1726648415699965
chr6	112434600	112435600	-1.1087777568020922
chr6	112434700	112435700	-0.44223129098371416
chr6	112434800	112435800	-0.3526558742556689
chr6	112434900	112435900	-0.2834603109011564
chr6	112435000	112436000	0.09889060541111248
chr6	112435100	112436100	0.10658020805680296
chr6	112435200	112436200	-0.4830278403970188
chr6	112435300	112436300	-0.6949110983266622
chr6	112435400	112436400	0.21486885196485664
chr6	112435500	112436500	-0.08689056578651565
chr6	112435600	112436600	0.08562159372479795
chr6	112435700	112436700	-0.2408473147119493
chr6	112435800	112436800	-0.5069029315951831
chr6	112435900	112436900	-1.2457285050387952
chr6	112436000	112437000	-1.3157595137153995
chr6	112436100	112437100	-1.1721562119931153
chr6	112436200	112437200	-1.6069202683754285
chr6	112436300	112437300	-1.4955773109236143
chr6	112436400	112437400	-1.6932175199831765
chr6	112436500	112437500	-1.7787135918239758
chr6	112436600	112437600	-1.6198131868242862
chr6	112436700	112437700	-1.2372722890512955
chr6	112436800	112437800	-0.8182753690539265
chr6	112436900	112437900	-0.8421988227174345
chr6	112437000	112438000	-0.41467368672778304
chr6	112437100	112438100	-0.2556589389636178
chr6	112437200	112438200	0.4096909634477183
chr6	112437300	112438300	-0.42410368480114463
chr6	112437400	112438400	-0.6737374550023982
chr6	112437500	112438500	-0.8951319241372474
chr6	112437600	112438600	-1.3178157512668431
chr6	112437700	112438700	-1.5646281881458146
chr6	112437800	112438800	-1.4199224041470575
chr6	112437900	112438900	-1.83568383998614
chr6	112438000	112439000	-1.739561495386508
chr6	112438100	112439100	-2.114868210152661
chr6	112438200	112439200	-1.9694315576637744
chr6	112438300	112439300	-1.4584768045580925
chr6	112438400	112439400	-1.3613347050214628
chr6	112438500	112439500	-1.3171277959593468
chr6	112438600	112439600	-2.221601179329601
chr6	112438700	112439700	-2.2831856871016285
chr6	112438800	112439800	-2.2159216590258137
chr6	112438900	112439900	-1.7487646131171943
chr6	112439000	112440000	-2.1137507538796005
chr6	112439100	112440100	-1.6241852739544749
chr6	112439200	112440200	-2.4597692952156356
chr6	112439300	112440300	-2.5711578856011243
chr6	112439400	112440400	-1.9799447153739536
chr6	112439500	112440500	-2.112348216714314
chr6	112439600	112440600	-1.0804005393447802
chr6	112439700	112440700	-0.7759641861816087
chr6	112439800	112440800	-1.393345795853946
chr6	112439900	112440900	-1.190415187602272
chr6	112440000	112441000	-1.06525612216047
chr6	112440100	112441100	-1.2824361300431213
chr6	112440200	112441200	-0.7275207983898151
chr6	112440300	112441300	-0.2439264858037057
chr6	112440400	112441400	-1.1893655480316734
chr6	112440500	112441500	-0.7357996985283913
chr6	112440600	112441600	-0.7302828261050198
chr6	112440700	112441700	-0.6588899546170581
chr6	112440800	112441800	-0.02780997584134428
chr6	112440900	112441900	-0.7485765423161834
chr6	112441000	112442000	-0.8632430405001308
chr6	112441100	112442100	-0.8473382161109945
chr6	112441200	112442200	-0.6488281797781313
chr6	112441300	112442300	-1.03329177034275
chr6	112441400	112442400	-0.303023796828217
chr6	112441500	112442500	-0.11171177692232392
chr6	112441600	112442600	0.5728777149299898
chr6	112441700	112442700	0.1473059758412449
chr6	112441800	112442800	-0.3137918085403142
chr6	112441900	112442900	0.4797500157365325
chr6	112442000	112443000	0.17639219859606708
chr6	112442100	112443100	0.17000795800241833
chr6	112442200	112443200	-0.10860181041314533
chr6	112442300	112443300	0.15540760350216107
chr6	112442400	112443400	-0.08506600012639277
chr6	112442500	112443500	-0.06815292164788432
chr6	112442600	112443600	-0.9069262553479354
chr6	112442700	112443700	-0.8428974712185565
chr6	112442800	112443800	-0.9148466266393406
chr6	112442900	112443900	-1.5923212404677711
chr6	112443000	112444000	-0.8010739922690201
chr6	112443100	112444100	-0.7955152655306296
chr6	112443200	112444200	-1.6218855273211723
chr6	112443300	112444300	-1.544854723849818
chr6	112443400	112444400	-1.82295399293722
chr6	112443500	112444500	-1.70948950603281
chr6	112443600	112444600	-1.1471211644749462
chr6	112443700	112444700	-1.471631410032158
chr6	112443800	112444800	-1.3949760521379422
chr6	112443900	112444900	-0.5134351479654381
chr6	112444000	112445000	-0.7234260244557794
chr6	112444100	112445100	-0.12646791407409896
chr6	112444200	112445200	0.7091062854171067
chr6	112444300	112445300	0.6784053537400032
chr6	112444400	112445400	0.8318337227946199
chr6	112444500	112445500	0.667875076809358
chr6	112444600	112445600	0.340585601007364
chr6	112444700	112445700	0.712610900346815
chr6	112444800	112445800	1.2270757834828885
chr6	112444900	112445900	1.2601420230164184
chr6	112445000	112446000	0.9779623082861358
chr6	112445100	112446100	0.27897875851677195
chr6	112445200	112446200	0.4402948372859622
chr6	112445300	112446300	0.5415287937230393
chr6	112445400	112446400	1.2053287340085184
chr6	112445500	112446500	1.8055976697216325
chr6	112445600	112446600	1.3630545071653686
chr6	112445700	112446700	1.926079228054079
chr6	112445800	112446800	1.5406563500889807
chr6	112445900	112446900	0.8584306224876965
chr6	112446000	112447000	1.1498508412198336
chr6	112446100	112447100	1.5085014905227727
chr6	112446200	112447200	1.8132138468573944
chr6	112446300	112447300	1.737403294498428
chr6	112446400	112447400	1.5948095352062943
chr6	112446500	112447500	1.3796546954390267
chr6	112446600	112447600	2.0995637615850224
chr6	112446700	112447700	1.763220641345892
chr6	112446800	112447800	2.193432848895086
chr6	112446900	112447900	1.9202494461967041
chr6	112447000	112448000	1.5895646323318013
chr6	112447100	112448100	0.8995334864979895
chr6	112447200	112448200	0.24653766067567345
chr6	112447300	112448300	0.09474412443064227
chr6	112447400	112448400	-0.7344138974934448
chr6	112447500	112448500	-1.6795725118332197
chr6	112447600	112448600	-1.9635205075259687
chr6	112447700	112448700	-1.771196981673301
chr6	112447800	112448800	-1.9727461728814528
chr6	112448900	112449900	-1.8362187008907995
chr6	112449000	112450000	-2.4105521791147577
chr6	112449100	112450100	-2.394486336942719
chr6	112449200	112450200	-2.41639007600744
chr6	112449300	112450300	-1.987896436546056
chr6	112449400	112450400	-1.2026832170733424
chr6	112449500	112450500	-1.3478249630976908
chr6	112449600	112450600	-1.424000236237833
chr6	112449700	112450700	-0.5405006776403759
chr6	112449800	112450800	-0.2713586492923305
chr6	112449900	112450900	-0.05823813337270596
chr6	112450000	112451000	0.51864661566746
chr6	112450100	112451100	0.9962428995920596
chr6	112450200	112451200	0.9096457550840557
chr6	112450300	112451300	0.6334891766640357
chr6	112450400	112451400	0.04195942359843815
chr6	112450500	112451500	0.029961303591548867
chr6	112450600	112451600	-0.2761006750406695
chr6	112450700	112451700	-1.063888296726321
chr6	112450800	112451800	-1.0839204765235475
chr6	112450900	112451900	-0.9375927307010888
chr6	112451000	112452000	-1.3899798606695617
chr6	112451100	112452100	-1.6988547843552524
chr6	112451200	112452200	-1.9983605867642242
chr6	112451300	112452300	-1.4886336311124253
chr6	112451400	112452400	-1.6953774846791447
chr6	112451500	112452500	-1.2925944744311406
chr6	112451600	112452600	-1.0339748157179605
chr6	112451700	112452700	-0.19145433355226832
chr6	112451800	112452800	-0.2750501830765469
chr6	112451900	112452900	-0.8312911549768878
chr6	112452000	112453000	-0.830740511359906
chr6	112452100	112453100	-1.1356135596941983
chr6	112452200	112453200	-1.6333529496017158
chr6	112452300	112453300	-1.8113531357941528
chr6	112452400	112453400	-2.051472501168179
chr6	112452500	112453500	-1.7203775607998604
chr6	112452600	112453600	-1.8258572753865472
chr6	112452700	112453700	-2.2373496610441532
chr6	112452800	112453800	-2.423561890445608
chr6	112452900	112453900	-1.8158268816042549
chr6	112453000	112454000	-2.5822673874169
chr6	112453100	112454100	-2.857467688454633
chr6	112453200	112454200	-2.7932038329521904
chr6	112453300	112454300	-2.6148981820985893
chr6	112453400	112454400	-1.7444760589897887
chr6	112453500	112454500	-2.622907982045758
chr6	112453600	112454600	-2.624438939514277
chr6	112453700	112454700	-2.823251509318629
chr6	112453800	112454800	-2.912283688574138
chr6	112453900	112454900	-3.1889548160072785
chr6	112454000	112455000	-2.107781782384478
chr6	112454100	112455100	-1.6806132821179487
chr6	112454200	112455200	-1.0129295092062762
chr6	112454300	112455300	-0.8704884150221232
chr6	112454400	112455400	-1.7880005528039409
chr6	112454500	112455500	-1.0624638795857908
chr6	112454600	112455600	-1.6264296088484431
chr6	112454700	112455700	-1.5790166803463532
chr6	112454800	112455800	-0.9696481076918372
chr6	112454900	112455900	-0.6556943162664566
chr6	112455000	112456000	-0.6729874249276276
chr6	112455100	112456100	-0.5074899353591907
chr6	112455200	112456200	-0.6779171425195134
chr6	112455300	112456300	-0.8258958574259759
chr6	112455400	112456400	-0.186601599608938
chr6	112455500	112456500	-0.2674769560418613
chr6	112455600	112456600	0.652152879454673
chr6	112455700	112456700	0.3957632224527964
chr6	112455800	112456800	0.21051599161843484
chr6	112455900	112456900	-0.02957225900294278
chr6	112456000	112457000	-0.7421069863738897
chr6	112456100	112457100	-1.360890543874912
chr6	112456200	112457200	-1.8232786665501741
chr6	112456300	112457300	-1.538738432351198
chr6	112456400	112457400	-1.0980307306566166
chr6	112456500	112457500	-1.1120430752387764
chr6	112456600	112457600	-1.2865775753692819
chr6	112456700	112457700	-1.1448256753690216
chr6	112456800	112457800	-1.6690934458703202
chr6	112456900	112457900	-1.7333328215296382
chr6	112457000	112458000	-1.2651778228046646
chr6	112457100	112458100	-0.5884021610722191
chr6	112457200	112458200	-0.29426336520934504
chr6	112457300	112458300	-0.2429192737314969
chr6	112457400	112458400	-1.0862618621071385
chr6	112457500	112458500	-1.7542749112793887
chr6	112457600	112458600	-1.6607244311268858
chr6	112457700	112458700	-1.1726949261284918
chr6	112457800	112458800	-0.8192137600572534
chr6	112457900	112458900	-1.0849030352553513
chr6	112458000	112459000	-2.0438160077228567
chr6	112458100	112459100	-2.426845412934572
chr6	112458200	112459200	-2.355243961158208
chr6	112458300	112459300	-2.8549156957761364
chr6	112458400	112459400	-2.246435376095816
chr6	112458500	112459500	-2.0557018747061173
chr6	112458600	112459600	-2.7615585949657118
chr6	112458700	112459700	-2.7732065292259067
chr6	112458800	112459800	-3.066893297226581
chr6	112458900	112459900	-2.996928155784241
chr6	112459000	112460000	-1.9482935611605479
chr6	112459100	112460100	-1.6002297030301285
chr6	112459200	112460200	-1.101258374713835
chr6	112459300	112460300	-0.98028330562398
chr6	112459400	112460400	-1.22266071180784
chr6	112459500	112460500	-1.321539838019452
chr6	112459600	112460600	-1.0844434546392752
chr6	112459700	112460700	-0.9294354554808744
chr6	112459800	112460800	-0.7043675543882889
chr6	112459900	112460900	-0.4605727645747459
chr6	112460000	112461000	-0.435949697663952
chr6	112460100	112461100	-0.5440362699421529
chr6	112460200	112461200	-1.049853878304092
chr6	112460300	112461300	-0.7066792885693518
chr6	112460400	112461400	-0.1366793073520828
chr6	112460500	112461500	-0.23541197749992865
chr6	112460600	112461600	0.21966259893867213
chr6	112460700	112461700	-0.09237055857294042
chr6	112460800	112461800	-0.0747691663167713
chr6	112461900	112462900	-0.09344432648096836
chr6	112462000	112463000	0.15440567052045975
chr6	112462100	112463100	-0.3576587756355643
chr6	112462200	112463200	-0.6351585956874143
chr6	112462300	112463300	-0.8413453300066521
chr6	112462400	112463400	-0.4614450703626124
chr6	112462500	112463500	-0.8069599711502004
chr6	112462600	112463600	-1.423018630734217
chr6	112462700	112463700	-1.8227918473183544
chr6	112462800	112463800	-1.421686983700866
chr6	112462900	112463900	-1.1662425426209442
chr6	112463000	112464000	-1.207303362945086
chr6	112463100	112464100	-1.3018779973622132
chr6	112463200	112464200	-1.464912792239352
chr6	112464300	112465300	0.4942624797813999
chr6	112464400	112465400	0.10132519536722573
chr6	112464500	112465500	0.5510869264678363
chr6	112464600	112465600	0.1734498367648254
chr6	112464700	112465700	0.5722887342220289
chr6	112464800	112465800	1.2737306217091893
chr6	112464900	112465900	1.2781527860107766
chr6	112465000	112466000	1.7223845308721342
chr6	112465100	112466100	0.7679077922280346
chr6	112465200	112466200	0.8622991849043445
chr6	112465300	112466300	0.8730825206230536
chr6	112465400	112466400	1.3363927996617442
chr6	112465500	112466500	0.11165387791717443
chr6	112465600	112466600	0.6491538502688726
chr6	112465700	112466700	0.5964335988631224
chr6	112465800	112466800	0.006109145504713752
chr6	112465900	112466900	0.7022815032341708
chr6	112466000	112467000	-0.7206742292830746
chr6	112466100	112467100	-1.0962332256097085
chr6	112466200	112467200	-0.8767636614951392
chr6	112466300	112467300	-0.9168297073734536
chr6	112466400	112467400	-0.9087085115996998
chr6	112466700	112467700	-0.8160041071406715
chr6	112466800	112467800	-0.7778914310102062
chr6	112467300	112468300	-1.2361963442129518
chr6	112467400	112468400	-1.8867784184112124
chr6	112467500	112468500	-2.0725015647710983
chr6	112467600	112468600	-1.7791102549961877
chr6	112467700	112468700	-1.5110688212635124
chr6	112467800	112468800	-1.3389208267826502
chr6	112467900	112468900	-1.5506677083783946
chr6	112468000	112469000	-1.6312396279256596
chr6	112468100	112469100	-1.6519032964357812
chr6	112468200	112469200	-1.6743889159043437
chr6	112468300	112469300	-1.8189963926571449
chr6	112468400	112469400	-2.0851146914948893
chr6	112468500	112469500	-2.0731602592781853
chr6	112468600	112469600	-2.2463004886968285
chr6	112468700	112469700	-2.125247579227857
chr6	112468800	112469800	-1.8912814499409336
chr6	112468900	112469900	-1.7926018747639425
chr6	112469000	112470000	-2.3687074948841578
chr6	112469100	112470100	-2.662414861432952
chr6	112469200	112470200	-2.048362002399434
chr6	112469300	112470300	-2.309130679841654
chr6	112469400	112470400	-1.4913072899354307
chr6	112469500	112470500	-2.150027149750918
chr6	112469600	112470600	-2.3225905981699695
chr6	112469700	112470700	-2.249681899124144
chr6	112469800	112470800	-2.290577555311211
chr6	112469900	112470900	-2.0140315550806807
chr6	112470000	112471000	-0.9837116477932482
chr6	112470100	112471100	-0.19352564114263812
chr6	112470200	112471200	-0.412402420080923
chr6	112470300	112471300	0.5828518469585272
chr6	112470400	112471400	0.4245109455188365
chr6	112470500	112471500	0.9538912765022288
chr6	112470600	112471600	1.5544574856595896
chr6	112470700	112471700	1.1720753418205108
chr6	112470800	112471800	1.2135705619983994
chr6	112470900	112471900	0.5219940556828512
chr6	112471000	112472000	0.1816463245011086
chr6	112471100	112472100	-0.11651726926852275
chr6	112471200	112472200	-0.36558128682228175
chr6	112471300	112472300	-1.0667049321456679
chr6	112471400	112472400	-0.23687585581075624
chr6	112471500	112472500	-0.2834668608286288
chr6	112471600	112472600	-1.1926774301419023
chr6	112471700	112472700	-0.9048037479933608
chr6	112471800	112472800	-1.1520591730460443
chr6	112471900	112472900	-1.4280038463903844
chr6	112472000	112473000	-1.5116568925296916
chr6	112472100	112473100	-1.2971053552632663
chr6	112472200	112473200	-1.074768232111578
chr6	112472300	112473300	-1.0023666823592954
chr6	112472400	112473400	-1.7231535960806088
chr6	112472500	112473500	-1.4522447217480972
chr6	112472600	112473600	-1.6250868261405635
chr6	112472700	112473700	-2.3407290366098974
chr6	112472800	112473800	-2.3814331889808216
chr6	112472900	112473900	-1.4310537777544683
chr6	112473000	112474000	-1.5956965781922443
chr6	112473100	112474100	-1.7753053254449591
chr6	112473200	112474200	-1.5898756938925218
chr6	112473300	112474300	-1.2660709627116458
chr6	112473400	112474400	-1.1033103866679437
chr6	112473500	112474500	-1.0200279076591172
chr6	112473600	112474600	-0.5420590665436643
chr6	112473700	112474700	-0.15957223743422255
chr6	112473800	112474800	-0.8415465562804828
chr6	112473900	112474900	-1.1924851368933542
chr6	112474000	112475000	-0.7338822273836462
chr6	112474100	112475100	-0.938344308436076
chr6	112474200	112475200	-0.9762547400574872
chr6	112474300	112475300	-1.5002405116529915
chr6	112474400	112475400	-1.7019432419146188
chr6	112474500	112475500	-1.2620085891523831
chr6	112474600	112475600	-1.2774070720990285
chr6	112474700	112475700	-1.4108958456499927
chr6	112474800	112475800	-0.5684497051325323
chr6	112474900	112475900	-0.3492114737382673
chr6	112475000	112476000	-0.38345751588225596
chr6	112475100	112476100	0.2063083230740028
chr6	112475200	112476200	-0.4229818977301845
chr6	112475300	112476300	-0.8509800859301939
chr6	112475400	112476400	-0.18799260020608424
chr6	112475500	112476500	-1.0620433192816647
chr6	112475600	112476600	-1.0185673096364212
chr6	112475700	112476700	-1.1130351296559384
chr6	112475800	112476800	-0.8955514859423318
chr6	112475900	112476900	-0.6096743316619975
chr6	112476000	112477000	-0.794293957446508
chr6	112476100	112477100	-1.0701786443377908
chr6	112476200	112477200	-0.5861876746203044
chr6	112476300	112477300	0.22085915357653987
chr6	112476400	112477400	-0.27720179193517663
chr6	112476500	112477500	-0.3660440693915543
chr6	112476600	112477600	-0.4560908049354444
chr6	112476700	112477700	0.07279678620729059
chr6	112476800	112477800	-0.4828445525682945
chr6	112476900	112477900	-1.3694240452295945
chr6	112477000	112478000	-1.7336679719525496
chr6	112477100	112478100	-1.4256003701515247
chr6	112477200	112478200	-1.5791793873672932
chr6	112477300	112478300	-2.1232269652628446
chr6	112477400	112478400	-2.588052076899593
chr6	112477500	112478500	-2.3077568833913467
chr6	112477600	112478600	-1.5636701563108464
chr6	112477700	112478700	-1.255113580976253
chr6	112477800	112478800	-0.7175407178189974
chr6	112477900	112478900	-0.1961472448330432
chr6	112478000	112479000	-0.20925264069599106
chr6	112478100	112479100	-0.4181371667819537
chr6	112478200	112479200	-1.2629931775325247
chr6	112478300	112479300	-1.2633942462182186
chr6	112478400	112479400	-0.8567374427553389
chr6	112478500	112479500	-0.9080528204863421
chr6	112478600	112479600	-1.0455239358597992
chr6	112478700	112479700	-1.5455347557800136
chr6	112478800	112479800	-1.3287741361511698
chr6	112478900	112479900	-0.796383960290012
chr6	112479000	112480000	-0.08927296270327502
chr6	112479100	112480100	-0.47245170500743
chr6	112479200	112480200	0.791266293703667
chr6	112480400	112481400	0.060282703284344014
chr6	112480500	112481500	0.14851800975355844
chr6	112480600	112481600	-0.15022576944114435
chr6	112480700	112481700	0.029523142788976525
chr6	112480800	112481800	-0.3216315307479659
chr6	112480900	112481900	0.08701733989016802
chr6	112481000	112482000	-0.3693174442799627
chr6	112481100	112482100	-0.5259075971997089
chr6	112481200	112482200	-0.3467329530114617
chr6	112481300	112482300	-0.3074577415374532
chr6	112481400	112482400	-0.6981841170120634
chr6	112481500	112482500	-0.6197523549381675
chr6	112481600	112482600	-0.12480157808487335
chr6	112481700	112482700	0.13825041092038648
chr6	112481800	112482800	0.2466279420309289
chr6	112481900	112482900	0.3648602867465999
chr6	112482000	112483000	0.5812089543976909
chr6	112482100	112483100	0.4266510873833592
chr6	112482200	112483200	0.2129813710274049
chr6	112482300	112483300	-0.7123733300012849
chr6	112482400	112483400	-0.8388321868969109
chr6	112482500	112483500	-0.9234953523121352
chr6	112482600	112483600	-1.076893295740624
chr6	112482700	112483700	-0.9918482008221612
chr6	112482800	112483800	-0.6015668186607012
chr6	112482900	112483900	-0.4785813259105842
chr6	112483000	112484000	-0.9461216664330101
chr6	112483100	112484100	-1.1939457528980193
chr6	112483200	112484200	-0.9723715564186324
chr6	112483300	112484300	-0.27888469630945184
chr6	112483400	112484400	-0.2509101183852206
chr6	112483500	112484500	-0.38523757546121057
chr6	112483600	112484600	-0.3276975231140561
chr6	112483700	112484700	-1.415870375368689
chr6	112483800	112484800	-1.243041003231623
chr6	112483900	112484900	-1.7002986006692125
chr6	112484000	112485000	-1.6011808812753918
chr6	112484100	112485100	-1.722334438917941
chr6	112484200	112485200	-1.1878130573965762
chr6	112484300	112485300	-1.203885182446408
chr6	112484400	112485400	-0.504857941925382
chr6	112484500	112485500	-0.6708280889555976
chr6	112484600	112485600	-0.5088578039887761
chr6	112484700	112485700	0.2476155405351277
chr6	112484800	112485800	-0.3535526812039169
chr6	112484900	112485900	0.22316140641260293
chr6	112485000	112486000	0.5978802044820096
chr6	112485100	112486100	0.8085900562208425
chr6	112485200	112486200	0.7576974677283813
chr6	112485300	112486300	0.39920870502147504
chr6	112485400	112486400	-0.10234974615787436
chr6	112485500	112486500	-0.1970052486376038
chr6	112485600	112486600	0.20619769880347424
chr6	112485700	112486700	0.32520691821310777
chr6	112485800	112486800	0.8291444653406369
chr6	112485900	112486900	1.1375822296903917
chr6	112486000	112487000	1.0137559318879896
chr6	112486100	112487100	1.2444711076357924
chr6	112486200	112487200	0.6477434486062157
chr6	112486300	112487300	0.8090961825330955
chr6	112486400	112487400	1.1970721242745592
chr6	112486500	112487500	1.828433528524252
chr6	112486600	112487600	1.1082050880624947
chr6	112486700	112487700	1.1976084800977116
chr6	112486800	112487800	0.5901322220292241
chr6	112486900	112487900	-0.4806712231812572
chr6	112487000	112488000	0.18501800118860262
chr6	112487100	112488100	-0.03203083569641338
chr6	112487200	112488200	0.33716220650359524
chr6	112487300	112488300	-0.2241715077389985
chr6	112487400	112488400	-0.6683813993162504
chr6	112487500	112488500	-0.97445293455476
chr6	112487600	112488600	-1.0684859556132724
chr6	112487700	112488700	-0.8255802838106346
chr6	112487800	112488800	-0.3443032853238629
chr6	112487900	112488900	0.4219814005024202
chr6	112488000	112489000	-0.04086206590377071
chr6	112488100	112489100	-0.2494836602400801
chr6	112488200	112489200	-0.2827285509757745
chr6	112488300	112489300	-0.4845209807747343
chr6	112488400	112489400	-0.2518483296341913
chr6	112488500	112489500	-0.05134990838273189
chr6	112488600	112489600	0.15094814762252493
chr6	112488700	112489700	-0.07982490963607186
chr6	112488800	112489800	-0.2603583649709693
chr6	112488900	112489900	-0.6259849979566048
chr6	112490000	112491000	-0.19914172943422812
chr6	112490100	112491100	-0.4593329914379762
chr6	112490200	112491200	-0.7921098007242019
chr6	112491100	112492100	-2.0730247256961607
chr6	112491200	112492200	-1.8908998681369504
chr6	112491300	112492300	-1.044801866451842
chr6	112491400	112492400	-0.4158977727104915
chr6	112491500	112492500	-0.9622208561197498
chr6	112491600	112492600	-1.2757547791893586
chr6	112491700	112492700	-0.6232704280325727
chr6	112491800	112492800	-0.8930379428314437
chr6	112491900	112492900	-1.0099433543456309
chr6	112492000	112493000	-0.7340877854569203
chr6	112492100	112493100	-0.6461271871807582
chr6	112492200	112493200	-0.6915053751491715
chr6	112492300	112493300	-1.124998579063943
chr6	112492400	112493400	-1.4708714934748293
chr6	112492500	112493500	-0.6526243893104813
chr6	112492600	112493600	-0.4989295318194466
chr6	112492700	112493700	-1.1570471279016994
chr6	112492800	112493800	-0.9408362570022714
chr6	112492900	112493900	-0.8295570212949782
chr6	112493000	112494000	-0.28899138443708733
chr6	112493100	112494100	-0.7033721916732224
chr6	112493200	112494200	-0.8587587801814296
chr6	112493300	112494300	-1.1264128977760115
chr6	112493400	112494400	-1.0237294506163412
chr6	112493500	112494500	-0.9267079083037536
chr6	112493600	112494600	-0.560545552616295
chr6	112493700	112494700	-0.5337622996055619
chr6	112493800	112494800	-0.5822807704159211
chr6	112493900	112494900	-0.262708835234593
chr6	112494000	112495000	-0.458711688182073
chr6	112494100	112495100	0.11445332873428145
chr6	112494200	112495200	0.02548277643270768
chr6	112494300	112495300	-0.06755537017434167
chr6	112494400	112495400	-0.5425108454096349
chr6	112494500	112495500	-0.18992742928533987
chr6	112494600	112495600	-0.8277140159191525
chr6	112494700	112495700	-0.6791170339267417
chr6	112494800	112495800	-0.9877599453535104
chr6	112494900	112495900	-0.9335278652526079
chr6	112495000	112496000	-1.5979101618562541
chr6	112495100	112496100	-1.8457775913658927
chr6	112495200	112496200	-1.7230676271450749
chr6	112495300	112496300	-1.1255341570890618
chr6	112495400	112496400	-0.6967447751211892
chr6	112495500	112496500	-1.4260619197846958
chr6	112495600	112496600	-1.2289102448935216
chr6	112495700	112496700	-1.2979395295716634
chr6	112495800	112496800	-0.8832262242475765
chr6	112495900	112496900	-1.2587179724901252
chr6	112496000	112497000	-0.35958296057962236
chr6	112496100	112497100	-0.8137750648376738
chr6	112496200	112497200	-0.7558124693150288
chr6	112496300	112497300	-0.9401506649038848
chr6	112496400	112497400	-1.1519868173767915
chr6	112496500	112497500	-1.0515448935142686
chr6	112496600	112497600	-1.4950242686390638
chr6	112496700	112497700	-1.3739035382753166
chr6	112496800	112497800	-1.8391370339863449
chr6	112496900	112497900	-1.4215622152047347
chr6	112497000	112498000	-1.8698859781714536
chr6	112497100	112498100	-0.938426026033706
chr6	112497200	112498200	-0.6813890234625648
chr6	112497300	112498300	-0.7509833812949357
chr6	112497400	112498400	-0.11326724629492975
chr6	112497500	112498500	0.5638690870406995
chr6	112497600	112498600	0.6668913762889968
chr6	112497700	112498700	0.9424507611979434
chr6	112497800	112498800	1.1754279124236957
chr6	112497900	112498900	1.1265894770531144
chr6	112498000	112499000	1.0441328344175016
chr6	112498100	112499100	0.4399369324919385
chr6	112498200	112499200	-0.1810388145565225
chr6	112498300	112499300	0.11634766554658922
chr6	112498400	112499400	0.13519160352632748
chr6	112498500	112499500	-0.6466622760110178
chr6	112498600	112499600	0.06947953414722285
chr6	112498700	112499700	0.03865976052875192
chr6	112498800	112499800	0.2425116280407917
chr6	112498900	112499900	0.10630508912145606
chr6	112499000	112500000	0.26967700361706703
chr6	112499100	112500100	0.6615287635942971
chr6	112499200	112500200	1.1393485193970283
chr6	112499300	112500300	1.1393682238985776
chr6	112499400	112500400	0.5045165685436465
chr6	112499500	112500500	0.7863476722834544
chr6	112499600	112500600	1.1282469347266308
chr6	112499700	112500700	0.9188819848964588
chr6	112499800	112500800	1.039407606663142
chr6	112499900	112500900	0.7371398305998068
chr6	112500000	112501000	0.7628371320400144
chr6	112500100	112501100	0.6042565473495933
chr6	112500200	112501200	0.6196417075786772
chr6	112500300	112501300	-0.14357966467241046
chr6	112500400	112501400	0.1008851885970643
chr6	112500500	112501500	-0.4864921575071899
chr6	112500600	112501600	-1.010261146522689
chr6	112500700	112501700	-0.9102710992200741
chr6	112500800	112501800	-0.7780574034095024
chr6	112500900	112501900	-0.6879906501227004
chr6	112501000	112502000	-0.5493926590930288
chr6	112501100	112502100	-0.3338186797769886
chr6	112501200	112502200	-0.3761655333396312
chr6	112501300	112502300	0.3677686699180652
chr6	112501400	112502400	0.15460532541930205
chr6	112501500	112502500	1.0265103062884815
chr6	112501600	112502600	0.6379544777071331
chr6	112501700	112502700	0.3585274143897168
chr6	112501800	112502800	-0.2934073635994228
chr6	112501900	112502900	-0.7054303175933855
chr6	112502000	112503000	-0.6553971053616937
chr6	112502100	112503100	-0.8862891775948354
chr6	112502200	112503200	-0.7596520690243872
chr6	112502300	112503300	-0.6427932172567082
chr6	112502400	112503400	-0.5698750780672861
chr6	112502500	112503500	-1.0427849146626855
chr6	112502600	112503600	-0.40465931601198346
chr6	112502700	112503700	-0.3272896793795298
chr6	112502800	112503800	-0.06602507428731598
chr6	112502900	112503900	0.15605573709302376
chr6	112503000	112504000	0.017492530086614763
chr6	112503100	112504100	0.3616078520767055
chr6	112503200	112504200	-0.3484543625682339
chr6	112503300	112504300	-1.082119761320962
chr6	112503400	112504400	-1.2976853232706054
chr6	112503500	112504500	-1.7093014428874984
chr6	112503600	112504600	-2.552262118250877
chr6	112503700	112504700	-2.1224353778360925
chr6	112503800	112504800	-1.8853616501499533
chr6	112503900	112504900	-1.9094900021549976
chr6	112504000	112505000	-1.4737111344601004
chr6	112504100	112505100	-1.4663507820485568
chr6	112504200	112505200	-1.1165297412981354
chr6	112504300	112505300	-0.9885370961945672
chr6	112504400	112505400	-0.8595270983674339
chr6	112504500	112505500	0.17421768451636718
chr6	112504600	112505600	1.074525356656871
chr6	112504700	112505700	1.5284971408247945
chr6	112504800	112505800	1.3644751812535494
chr6	112504900	112505900	0.9980113777548446
chr6	112505000	112506000	0.7156961562359674
chr6	112505100	112506100	0.30380758559025883
chr6	112506100	112507100	-2.2986064904197927
chr6	112506200	112507200	-1.8704010563825983
chr6	112506300	112507300	-2.250534737064875
chr6	112506400	112507400	-1.6743428218452512
chr6	112506500	112507500	-1.3789929935945269
chr6	112506600	112507600	-1.7548526181141864
chr6	112506700	112507700	-1.7149209984507867
chr6	112506800	112507800	-1.4799084662336546
chr6	112506900	112507900	-1.121666557101759
chr6	112508700	112509700	-0.7102049847270274
chr6	112508800	112509800	-0.21161359542020453
chr6	112508900	112509900	-0.3255742036056765
chr6	112509000	112510000	-0.2768317705568195
chr6	112509100	112510100	-0.4304350537605547
chr6	112509200	112510200	-0.5202351689574405
chr6	112509300	112510300	-0.4133053893242338
chr6	112509400	112510400	-0.0570880183119649
chr6	112509500	112510500	0.3949273766107879
chr6	112509600	112510600	0.5098659540519629
chr6	112509700	112510700	0.5763154800170092
chr6	112509800	112510800	-0.15472685909389722
chr6	112509900	112510900	-0.36026877117236544
chr6	112510000	112511000	-0.8373583505084601
chr6	112510100	112511100	-0.565703104373983
chr6	112510200	112511200	-0.465577170367976
chr6	112510300	112511300	-0.5733378168301393
chr6	112510400	112511400	-0.2890067564724731
chr6	112510500	112511500	-0.8022648173623019
chr6	112510600	112511600	-1.3656596882323
chr6	112510700	112511700	-1.4140213851467598
chr6	112510800	112511800	-0.6323622275080139
chr6	112510900	112511900	-0.2254992172119931
chr6	112511000	112512000	0.1930350834249191
chr6	112511100	112512100	-0.30753899111967564
chr6	112511200	112512200	0.2133867362840501
chr6	112511300	112512300	0.399482762606642
chr6	112511400	112512400	-0.2620796416644543
chr6	112511500	112512500	0.18673190648854998
chr6	112511600	112512600	0.41355525972187146
chr6	112511700	112512700	0.09597294136455484
chr6	112511800	112512800	-0.2320981575620867
chr6	112511900	112512900	-0.7540109838551748
chr6	112512000	112513000	-1.0877103333737428
chr6	112512100	112513100	-0.3453383871565685
chr6	112512200	112513200	-0.8409407750367376
chr6	112512300	112513300	-0.5857765470748149
chr6	112512400	112513400	-0.14893945775362047
chr6	112512500	112513500	0.14560748025579665
chr6	112512600	112513600	-0.2307938852257275
chr6	112512700	112513700	-0.2699811786193177
chr6	112512800	112513800	-0.18723528453579244
chr6	112512900	112513900	-0.21549494148658885
chr6	112513000	112514000	0.03656023442581352
chr6	112513100	112514100	-0.2880016582172145
chr6	112513200	112514200	-0.2074078756966664
chr6	112513300	112514300	-0.5497591495926921
chr6	112513400	112514400	-0.2727132809588817
chr6	112513500	112514500	-1.0426038308803538
chr6	112513600	112514600	-0.5038449065718598
chr6	112513700	112514700	-0.2898116326048229
chr6	112513800	112514800	-0.3648712202527548
chr6	112513900	112514900	-0.3156365258060321
chr6	112514000	112515000	-1.2168049916632686
chr6	112514100	112515100	-1.5361618529178502
chr6	112514200	112515200	-1.8511055077444727
chr6	112514300	112515300	-1.790334866716115
chr6	112514400	112515400	-2.5602056855596067
chr6	112514500	112515500	-2.123387371272328
chr6	112514600	112515600	-2.5977870376504906
chr6	112514700	112515700	-2.262225800105231
chr6	112514800	112515800	-2.8367250521983416
chr6	112514900	112515900	-2.5990694458839045
chr6	112515000	112516000	-1.4420773378263256
chr6	112515100	112516100	-1.1571507357942554
chr6	112515200	112516200	-1.0364623160988282
chr6	112515300	112516300	-1.0063798014720045
chr6	112515400	112516400	-0.626317788321027
chr6	112515500	112516500	-0.7426386643751667
chr6	112515600	112516600	-1.131101058341635
chr6	112515700	112516700	-1.0518211963193849
chr6	112515800	112516800	-0.3359039327363704
chr6	112515900	112516900	-0.16988115487974295
chr6	112516000	112517000	-0.6720487248587103
chr6	112516100	112517100	-1.247702800909296
chr6	112516200	112517200	-1.090191118382074
chr6	112516300	112517300	-1.0228619674832482
chr6	112516400	112517400	-0.7196845634750048
chr6	112516500	112517500	-0.6236081023591886
chr6	112516600	112517600	0.05322391683569613
chr6	112516700	112517700	-0.462163137415725
chr6	112516800	112517800	-1.1120583169121037
chr6	112516900	112517900	-0.9052697777518666
chr6	112517000	112518000	-0.8011253493027033
chr6	112517100	112518100	-0.8127736047729912
chr6	112517200	112518200	-1.2316822933558569
chr6	112517300	112518300	-1.316289040594913
chr6	112517400	112518400	-1.9425852975237992
chr6	112517500	112518500	-2.330346981351938
chr6	112517600	112518600	-2.3480335150412004
chr6	112517700	112518700	-1.6823402245097758
chr6	112517800	112518800	-1.5505174332324794
chr6	112517900	112518900	-2.054627166839146
chr6	112518000	112519000	-1.681806481028397
chr6	112518100	112519100	-1.5354540137396189
chr6	112518200	112519200	-1.4149451043955237
chr6	112518300	112519300	-1.7765703184292967
chr6	112518400	112519400	-1.4090728387443399
chr6	112518500	112519500	-0.8565071675815907
chr6	112518600	112519600	-0.956919667055862
chr6	112518700	112519700	-1.6709441223999744
chr6	112518800	112519800	-1.8244763830032635
chr6	112518900	112519900	-2.4096099342447768
chr6	112519000	112520000	-3.030563865194363
chr6	112519100	112520100	-3.1716555832122246
chr6	112519200	112520200	-3.019000279164987
chr6	112519300	112520300	-2.541292517250118
chr6	112519400	112520400	-2.2426842084664185
chr6	112519500	112520500	-2.1062180020338275
chr6	112519600	112520600	-2.780679969418661
chr6	112519700	112520700	-2.5373278926945217
chr6	112519800	112520800	-1.9643015315169952
chr6	112519900	112520900	-0.9214082518062592
chr6	112520000	112521000	-0.5286304916932403
chr6	112520100	112521100	-0.10798797823201564
chr6	112520200	112521200	-0.18467370783167192
chr6	112520300	112521300	-0.26646582308392264
chr6	112520400	112521400	-0.37910080059935897
chr6	112520500	112521500	-0.9787441114679158
chr6	112520600	112521600	-0.3553935795918796
chr6	112520700	112521700	-0.3795283330344689
chr6	112520800	112521800	-0.8371402098026051
chr6	112520900	112521900	-1.1200352822149258
chr6	112521000	112522000	-1.765065620002554
chr6	112521100	112522100	-1.9858936214002567
chr6	112521200	112522200	-1.8496554314263844
chr6	112521300	112522300	-2.2836412597577094
chr6	112521400	112522400	-2.7057784030294165
chr6	112521500	112522500	-2.8872387535904185
chr6	112521600	112522600	-3.3084875173916
chr6	112521700	112522700	-2.7232774431847684
chr6	112521800	112522800	-1.9254799859880425
chr6	112521900	112522900	-1.8888472800633884
chr6	112522000	112523000	-1.411691560446948
chr6	112522100	112523100	-1.3191185542982151
chr6	112522200	112523200	-1.7726438608937125
chr6	112522300	112523300	-1.618312207500746
chr6	112522400	112523400	-0.9418322917649689
chr6	112522500	112523500	-0.9232916158588022
chr6	112522600	112523600	-0.31282932706825256
chr6	112522700	112523700	-0.735322407858783
chr6	112522800	112523800	-1.3107803085353278
chr6	112522900	112523900	-1.4804100740067097
chr6	112523000	112524000	-1.6150661982959236
chr6	112523100	112524100	-1.3144062983081521
chr6	112523200	112524200	-0.8951687006077035
chr6	112523300	112524300	-1.0136655727589514
chr6	112523400	112524400	-1.9047174462271483
chr6	112523500	112524500	-2.0434949870849595
chr6	112523600	112524600	-2.5270197912644843
chr6	112523700	112524700	-2.5399766942796664
chr6	112523800	112524800	-2.3580017810361027
chr6	112523900	112524900	-2.3385143989260047
chr6	112524000	112525000	-2.3533196121353432
chr6	112524100	112525100	-2.4903196211130094
chr6	112524200	112525200	-2.488525955669919
chr6	112524300	112525300	-1.7865982310749422
chr6	112525300	112526300	-0.6621429509156573
chr6	112525400	112526400	-0.9401798782533668
chr6	112526000	112527000	-0.9266227227803062
chr6	112526100	112527100	-0.5468999292534042
chr6	112526200	112527200	-0.39543849304844
chr6	112526300	112527300	-0.7592775499816469
chr6	112526400	112527400	-0.9764304905268324
chr6	112526500	112527500	-0.9809715843831368
chr6	112526600	112527600	-1.3002019288313345
chr6	112528400	112529400	-0.9857021467956104
chr6	112528500	112529500	-1.582515983778763
chr6	112528600	112529600	-0.8128036377766044
chr6	112528700	112529700	-1.273187300139789
chr6	112528800	112529800	-1.0795391636900642
chr6	112528900	112529900	-0.9985064066484302
chr6	112529000	112530000	-1.1682395251050381
chr6	112529100	112530100	-1.235477449891096
chr6	112529200	112530200	-1.7574337437443572
chr6	112529300	112530300	-1.686097366042355
chr6	112529400	112530400	-1.2368164816116112
chr6	112529500	112530500	-0.8225139719466854
chr6	112529600	112530600	-1.2848242392831108
chr6	112529700	112530700	-1.2478853861156411
chr6	112529800	112530800	-1.6968081859963848
chr6	112529900	112530900	-1.6492711635250707
chr6	112530000	112531000	-1.424908382103964
chr6	112530100	112531100	-1.445018790201139
chr6	112530200	112531200	-2.419859256303983
chr6	112530300	112531300	-2.289955087990285
chr6	112530400	112531400	-2.103522795903236
chr6	112530500	112531500	-1.8740793628267567
chr6	112530600	112531600	-2.1796543581030905
chr6	112530700	112531700	-1.9508052918817456
chr6	112530800	112531800	-1.982296317743645
chr6	112530900	112531900	-1.9874393595387152
chr6	112533300	112534300	-7.329140340224093
chr6	112533400	112534400	-7.468448203255874
chr6	112533500	112534500	-7.639819857595046
chr6	112533600	112534600	-7.202579201554843
chr6	112533700	112534700	-7.717121336371028
chr6	112533800	112534800	-8.11909264886378
chr6	112533900	112534900	-7.9793747718624735
chr6	112534000	112535000	-7.214951345302376
chr6	112534100	112535100	-6.70305846495663
chr6	112534200	112535200	-6.682241551509044
chr6	112534300	112535300	-5.838519166366807
chr6	112534400	112535400	-5.674209494706469
chr6	112534500	112535500	-5.152163448810068
chr6	112534600	112535600	-5.6583737379514645
chr6	112534700	112535700	-4.558166280304675
chr6	112535500	112536500	-3.2277961662970496
chr6	112535600	112536600	-3.533917042811282
chr6	112535700	112536700	-3.2388820882951475
chr6	112535800	112536800	-3.1737580837716712
chr6	112535900	112536900	-3.2627707008529256
chr6	112536000	112537000	-3.5765779058385143
chr6	112536100	112537100	-3.9978979947019284
chr6	112536200	112537200	-3.1950863548701345
chr6	112536300	112537300	-2.9338990355858083
chr6	112536400	112537400	-1.928087547166127
chr6	112536500	112537500	-2.6213455167409236
chr6	112537100	112538100	-2.290377912063164
chr6	112537200	112538200	-2.3213306047772786
chr6	112537300	112538300	-2.3627287528569183
chr6	112537400	112538400	-2.1145156017240603
chr6	112537500	112538500	-1.3389776622946574
chr6	112537600	112538600	-0.8864401049430639
chr6	112537700	112538700	-1.5885200350998316
chr6	112537800	112538800	-1.4204646059454236
chr6	112537900	112538900	-1.9187595856891448
chr6	112538000	112539000	-1.195675788369156
chr6	112538100	112539100	-0.9078780392754752
chr6	112538200	112539200	-1.0309969113864692
chr6	112538300	112539300	-1.0895726485124468
chr6	112538400	112539400	-1.381958483335349
chr6	112538500	112539500	-1.4437045206010533
chr6	112538600	112539600	-1.4267480743174283
chr6	112538700	112539700	-0.9537580945295819
chr6	112538800	112539800	-0.897952944852736
chr6	112538900	112539900	-1.4414543090139735
chr6	112539000	112540000	-2.295277102051222
chr6	112539100	112540100	-2.7113924003107224
chr6	112539200	112540200	-2.8539471954656848
chr6	112539300	112540300	-3.4014986944760004
chr6	112539400	112540400	-3.633498063137872
chr6	112539500	112540500	-4.200268225682974
chr6	112539600	112540600	-3.823726522777199
chr6	112539700	112540700	-3.716000915187309
chr6	112539800	112540800	-3.2318686365944425
chr6	112539900	112540900	-3.63193133346133
chr6	112540000	112541000	-2.7340367831508727
chr6	112540100	112541100	-2.1103588229154653
chr6	112540200	112541200	-2.078515132548913
chr6	112540300	112541300	-1.75500607564783
chr6	112540400	112541400	-1.5511680854358965
chr6	112540500	112541500	-1.3895415051099689
chr6	112540600	112541600	-1.9561890972482967
chr6	112540700	112541700	-1.951222429897641
chr6	112540800	112541800	-2.4540423566956915
chr6	112540900	112541900	-1.6246692219244472
chr6	112541000	112542000	-2.3416401271116905
chr6	112541100	112542100	-3.1278161857560387
chr6	112541200	112542200	-2.9375876895427084
chr6	112541300	112542300	-2.926126034090278
chr6	112541400	112542400	-3.7665677145693683
chr6	112541500	112542500	-3.7446994066797874
chr6	112541600	112542600	-3.895614616110759
chr6	112541700	112542700	-3.855873677673322
chr6	112541800	112542800	-3.5939071418409774
chr6	112541900	112542900	-3.659186941314956
chr6	112542000	112543000	-3.7104402627150295
chr6	112542100	112543100	-2.8413602134655047
chr6	112542200	112543200	-3.1863707988745564
chr6	112542300	112543300	-3.4237817212904185
chr6	112542400	112543400	-2.499979636781569
chr6	112542500	112543500	-2.2205929713649417
chr6	112542600	112543600	-1.8374249107889118
chr6	112542700	112543700	-2.128632642625153
chr6	112542800	112543800	-2.5917921980453125
chr6	112542900	112543900	-3.028233191925192
chr6	112543000	112544000	-3.162804162288905
chr6	112543100	112544100	-4.354268170043241
chr6	112543200	112544200	-3.8466485608301086
chr6	112543300	112544300	-2.939911091880699
chr6	112543400	112544400	-2.5038423620877674
chr6	112543500	112544500	-2.5261462290931402
chr6	112543600	112544600	-2.6846536991788783
chr6	112544100	112545100	-2.414728776553946
chr6	112544200	112545200	-2.3426659743329923
chr6	112544300	112545300	-2.9429567759956754
chr6	112544400	112545400	-3.8063459456587925
chr6	112544500	112545500	-3.455739396431372
chr6	112544600	112545600	-3.2645520386237306
chr6	112544700	112545700	-3.387898422240582
chr6	112544800	112545800	-3.8056031547575793
chr6	112544900	112545900	-3.0744555776977123
chr6	112545000	112546000	-1.600221160752489
chr6	112545100	112546100	-1.2112733246220566
chr6	112545200	112546200	-1.3658416074304844
chr6	112545300	112546300	-1.361035769411115
chr6	112545400	112546400	-0.5340053791357634
chr6	112545500	112546500	-0.8505459184874966
chr6	112545600	112546600	-1.5225759237070366
chr6	112545700	112546700	-1.6565136113430898
chr6	112545800	112546800	-1.3209793425745588
chr6	112545900	112546900	-1.964254669872943
chr6	112546000	112547000	-2.5230956543595227
chr6	112546100	112547100	-3.0552276134188467
chr6	112546200	112547200	-3.339722306290003
chr6	112546300	112547300	-3.0808973860688766
chr6	112546400	112547400	-3.4509775773593097
chr6	112547500	112548500	-1.4668202028970052
chr6	112547600	112548600	-1.3302648714978786
chr6	112547700	112548700	-1.010564350869479
chr6	112547800	112548800	-1.1979631297944673
chr6	112547900	112548900	-1.7354535056689833
chr6	112549500	112550500	-0.7873348946703663
chr6	112549600	112550600	-0.6914898144916758
chr6	112549700	112550700	-0.7074406825271601
chr6	112549800	112550800	-0.9355855375115386
chr6	112549900	112550900	-0.8389166126140969
chr6	112550000	112551000	-0.7706208125772068
chr6	112550100	112551100	-0.8327103608784969
chr6	112550200	112551200	-0.8858236431213568
chr6	112550300	112551300	-0.15563364052364048
chr6	112550400	112551400	-1.116713823824303
chr6	112550500	112551500	-1.5179278443946016
chr6	112550600	112551600	-1.9136150167855224
chr6	112550700	112551700	-2.0202196356106734
chr6	112550800	112551800	-2.925597085563413
chr6	112550900	112551900	-3.115047583293628
chr6	112551000	112552000	-3.529847307258668
chr6	112551100	112552100	-3.8540714283305513
chr6	112551200	112552200	-4.4251363117515465
chr6	112551300	112552300	-4.875555219424218
chr6	112551400	112552400	-4.093111939610288
chr6	112551500	112552500	-3.7845561177883273
chr6	112551600	112552600	-3.8941196924440895
chr6	112551700	112552700	-4.5388015098465635
chr6	112551800	112552800	-4.286961152916411
chr6	112551900	112552900	-4.403477153406191
chr6	112552000	112553000	-4.31292879566034
chr6	112552100	112553100	-4.5839102099502735
chr6	112552200	112553200	-3.974904328308524
chr6	112552300	112553300	-3.7943334411744254
chr6	112552400	112553400	-4.3901330533844165
chr6	112552500	112553500	-4.055331632886935
chr6	112552600	112553600	-3.5054620900082583
chr6	112552700	112553700	-3.0140964802678365
chr6	112552800	112553800	-3.8315557673572185
chr6	112552900	112553900	-4.71956654452391
chr6	112553000	112554000	-4.430438671327472
chr6	112553100	112554100	-4.265046131165281
chr6	112553200	112554200	-4.56088294712144
chr6	112553300	112554300	-4.591469353633489
chr6	112553400	112554400	-3.797164098909252
chr6	112553500	112554500	-3.820792039305792
chr6	112553600	112554600	-4.211648438074302
chr6	112553700	112554700	-4.232593904421313
chr6	112553800	112554800	-2.961076689648012
chr6	112553900	112554900	-1.8866932502069875
chr6	112554000	112555000	-1.7935362817153406
chr6	112554100	112555100	-1.6842005978829881
chr6	112554200	112555200	-1.2128881130375029
chr6	112554300	112555300	-0.5154909536418758
chr6	112554400	112555400	-0.8114390927195053
chr6	112554500	112555500	-1.010365174430709
chr6	112554600	112555600	-0.9099314768184728
chr6	112554700	112555700	-1.3721548493820324
chr6	112554800	112555800	-1.3898644928183512
chr6	112554900	112555900	-1.6883478955489537
chr6	112555000	112556000	-1.6322082216604041
chr6	112556100	112557100	-2.731840364762466
chr6	112556200	112557200	-2.7315664068013916
chr6	112556300	112557300	-2.8242804867363014
chr6	112556400	112557400	-3.1737992988401635
chr6	112556500	112557500	-3.123520473256064
chr6	112556600	112557600	-2.437319030043418
chr6	112556700	112557700	-2.0809991823445086
chr6	112556800	112557800	-1.8813582079418223
chr6	112556900	112557900	-1.4921239534005162
chr6	112557000	112558000	-0.5975636094050519
chr6	112557100	112558100	0.13350767965076255
chr6	112557200	112558200	0.0161635929652083
chr6	112557300	112558300	-0.03967332529840795
chr6	112557400	112558400	0.5767227731158816
chr6	112557500	112558500	0.8190709468594269
chr6	112557600	112558600	0.4558382699942498
chr6	112557700	112558700	0.0841454486591027
chr6	112557800	112558800	-0.3737146419563711
chr6	112557900	112558900	-0.5365624027305735
chr6	112558000	112559000	-1.2249474526849773
chr6	112558100	112559100	-2.205495675659296
chr6	112558200	112559200	-1.972018326266692
chr6	112558300	112559300	-2.8098203521288774
chr6	112558400	112559400	-3.1198551582671974
chr6	112558500	112559500	-3.5251775369464564
chr6	112558600	112559600	-3.7589725001601333
chr6	112558700	112559700	-3.821162612040761
chr6	112558800	112559800	-3.4710777153008023
chr6	112558900	112559900	-3.7693998427990354
chr6	112559000	112560000	-4.328799987479193
chr6	112559100	112560100	-3.667135307968704
chr6	112559200	112560200	-3.3821589217788897
chr6	112559300	112560300	-3.0929025144140154
chr6	112559400	112560400	-2.6652191364977442
chr6	112559500	112560500	-2.355759706908928
chr6	112559600	112560600	-2.1022942559260667
chr6	112559700	112560700	-2.2397562955538857
chr6	112559800	112560800	-2.660383265502922
chr6	112559900	112560900	-2.271502585125964
chr6	112560000	112561000	-1.840378188485838
chr6	112560100	112561100	-1.6401173736120642
chr6	112560200	112561200	-2.2435248565501453
chr6	112560300	112561300	-1.9695315596108283
chr6	112560400	112561400	-2.3554816563547725
chr6	112560500	112561500	-2.230267217176301
chr6	112560600	112561600	-1.886293624266644
chr6	112560700	112561700	-0.9462656831485512
chr6	112560800	112561800	-0.6459421438775509
chr6	112560900	112561900	-1.4131905833825142
chr6	112561000	112562000	-2.302704945987544
chr6	112561100	112562100	-2.7095368705186464
chr6	112561200	112562200	-2.3296154419925834
chr6	112561300	112562300	-2.0688368655577984
chr6	112561400	112562400	-1.620523348245085
chr6	112561500	112562500	-1.6932658209938016
chr6	112561600	112562600	-2.149159985952219
chr6	112561700	112562700	-2.7752281304473323
chr6	112561800	112562800	-2.353066546450133
chr6	112561900	112562900	-1.2686900300109758
chr6	112562000	112563000	-0.674030154999167
chr6	112562100	112563100	-0.4429730258731019
chr6	112562200	112563200	-0.10097324766280838
chr6	112562300	112563300	0.32107787518801884
chr6	112562400	112563400	-0.2002544828353608
chr6	112562500	112563500	-0.6300164187990787
chr6	112562600	112563600	-1.170337840614146
chr6	112562700	112563700	-1.0941075920740295
chr6	112562800	112563800	-2.1268186314484923
chr6	112562900	112563900	-2.668907913890246
chr6	112563000	112564000	-2.4720884496256015
chr6	112563100	112564100	-2.648729608261008
chr6	112563200	112564200	-3.5655273289321965
chr6	112563300	112564300	-4.66576302041658
chr6	112563400	112564400	-4.041198236634785
chr6	112563500	112564500	-3.4180663469847445
chr6	112563600	112564600	-2.4456606250233506
chr6	112563700	112564700	-2.54673154940312
chr6	112563800	112564800	-1.7834103591647843
chr6	112563900	112564900	-1.2872039568046727
chr6	112564000	112565000	-1.2158670102576656
chr6	112564100	112565100	-1.127067820424761
chr6	112564200	112565200	-1.3568049880461621
chr6	112564300	112565300	-0.28008219964267705
chr6	112564400	112565400	-0.3862511258811688
chr6	112564500	112565500	-0.22924209287018216
chr6	112564600	112565600	-0.307421856163357
chr6	112564700	112565700	-0.4136038406151344
chr6	112564800	112565800	-0.6980759532380115
chr6	112564900	112565900	-0.031115938967489213
chr6	112565000	112566000	-0.5121204318661811
chr6	112565100	112566100	-0.5385089200165714
chr6	112565200	112566200	-0.3189082183766032
chr6	112565300	112566300	-0.7968975769381901
chr6	112565400	112566400	-1.026573322166768
chr6	112565500	112566500	-1.0716106212426229
chr6	112565600	112566600	-1.5715402246653782
chr6	112565700	112566700	-1.7118747175302016
chr6	112565800	112566800	-1.1679842635444886
chr6	112565900	112566900	-2.176108387468381
chr6	112566000	112567000	-1.549636305769637
chr6	112566100	112567100	-0.8862243948374581
chr6	112566200	112567200	-0.3517909720856826
chr6	112566300	112567300	-0.2328535299941393
chr6	112566400	112567400	-0.10736928645948124
chr6	112566500	112567500	0.05128046580960478
chr6	112566600	112567600	0.9072652250812746
chr6	112566700	112567700	1.630278890118916
chr6	112566800	112567800	1.3093074865458194
chr6	112566900	112567900	1.4403167841194815
chr6	112567000	112568000	2.0125293393597334
chr6	112567100	112568100	1.5777885482245435
chr6	112567200	112568200	1.78737767925554
chr6	112567300	112568300	1.486460284536446
chr6	112567400	112568400	0.77553137068766
chr6	112567500	112568500	0.4088252693022656
chr6	112567600	112568600	0.20794463058877216
chr6	112567700	112568700	0.07575494136152079
chr6	112567800	112568800	-0.1715473292343898
chr6	112567900	112568900	-0.6142223104930308
chr6	112568000	112569000	-1.1292093538402626
chr6	112568100	112569100	-0.9822072332483404
chr6	112568200	112569200	-1.7013115858229069
chr6	112568300	112569300	-1.702332891629366
chr6	112568400	112569400	-0.8143569657432947
chr6	112568500	112569500	-0.6124511969470816
chr6	112568600	112569600	-0.5250462655819715
chr6	112568700	112569700	-0.7883433652050161
chr6	112568800	112569800	-0.4643042168598808
chr6	112568900	112569900	0.03880206182268335
chr6	112569000	112570000	-0.9283700437284617
chr6	112569100	112570100	-0.9496057380553862
chr6	112569200	112570200	-0.5345253890524221
chr6	112569300	112570300	-0.31670623025294403
chr6	112569400	112570400	-0.9531529688090441
chr6	112569500	112570500	-1.2490388476525969
chr6	112569600	112570600	-1.3810294135456374
chr6	112569700	112570700	-1.2577762677387634
chr6	112569800	112570800	-1.3251564539911491
chr6	112569900	112570900	-2.0844193022046618
chr6	112570000	112571000	-0.8420474964873605
chr6	112570100	112571100	-0.5540998865345902
chr6	112570200	112571200	-0.4823570982482037
chr6	112570300	112571300	-0.4696798339633795
chr6	112570400	112571400	-0.3586455889785523
chr6	112570500	112571500	-0.27114858269191683
chr6	112570600	112571600	-0.3379852939861921
chr6	112570700	112571700	-0.7631590843684999
chr6	112570800	112571800	-0.1019517834425894
chr6	112570900	112571900	0.09676289735453844
chr6	112571000	112572000	-0.3452313381501391
chr6	112571100	112572100	-0.6471015407021302
chr6	112571200	112572200	-0.7316826446517098
chr6	112571300	112572300	-0.6904976501927947
chr6	112571400	112572400	-0.8175026492630031
chr6	112571500	112572500	-0.4601392953300694
chr6	112571600	112572600	-0.856025303915227
chr6	112571700	112572700	-0.5957707413268106
chr6	112571800	112572800	-0.7712190911975749
chr6	112571900	112572900	-0.3746365262636453
chr6	112572000	112573000	-0.127889239511716
chr6	112572100	112573100	0.11767529767204173
chr6	112572200	112573200	0.6001490992601325
chr6	112573300	112574300	0.5526903925399862
chr6	112573400	112574400	-0.4950686406757162
chr6	112573500	112574500	-0.5668914218365417
chr6	112573600	112574600	-0.8086848263434613
chr6	112573700	112574700	-0.6900687353993439
chr6	112573800	112574800	-1.6660808085344798
chr6	112573900	112574900	-1.9937298021407148
chr6	112574000	112575000	-1.846906726003082
chr6	112574100	112575100	-1.9183496228415984
chr6	112574200	112575200	-1.59315659422359
chr6	112574300	112575300	-0.8466765940409258
chr6	112574400	112575400	-0.6262493724527779
chr6	112574500	112575500	-1.0866309007443682
chr6	112574600	112575600	-0.7110244351391096
chr6	112574700	112575700	-1.0094350395560658
chr6	112574800	112575800	-0.5677399936786404
chr6	112574900	112575900	-0.6715581115906513
chr6	112575000	112576000	-0.30367657275596943
chr6	112575100	112576100	-0.3852011601986953
chr6	112575200	112576200	-0.6871141485767281
chr6	112575300	112576300	-1.1911544515727344
chr6	112575400	112576400	-1.0443158239020005
chr6	112575500	112576500	-1.7863231944537987
chr6	112575600	112576600	-2.2585418255795418
chr6	112575700	112576700	-1.5670976013638278
chr6	112575800	112576800	-1.2249731464208218
chr6	112575900	112576900	-0.8841042011779653
chr6	112576000	112577000	-0.837037260002774
chr6	112576100	112577100	-0.6860802195857975
chr6	112577200	112578200	-0.4946636941863954
chr6	112577300	112578300	-0.5714152031320799
chr6	112577400	112578400	0.08615986814068062
chr6	112577500	112578500	-0.4601957306168379
chr6	112577600	112578600	-0.17169880260877982
chr6	112577700	112578700	-0.8151667260179544
chr6	112577800	112578800	-0.7281055952142084
chr6	112577900	112578900	-1.1035141520948384
chr6	112578000	112579000	-1.2074402765756365
chr6	112578100	112579100	-0.6467633031403554
chr6	112578200	112579200	-0.6905389233444441
chr6	112578300	112579300	-0.8802173015639277
chr6	112578400	112579400	-1.2128295666073488
chr6	112578500	112579500	-0.8626302566101572
chr6	112578600	112579600	-1.4696276939201094
chr6	112578700	112579700	-1.2553701320875756
chr6	112578800	112579800	-1.964458163608171
chr6	112578900	112579900	-1.1977689701986105
chr6	112579000	112580000	-1.2576311276466063
chr6	112579100	112580100	-2.4994571887264785
chr6	112579200	112580200	-3.245336708276388
chr6	112579300	112580300	-3.9556730893522287
chr6	112579400	112580400	-4.055697887945708
chr6	112580500	112581500	0.28159380799930045
chr6	112580600	112581600	0.3264063172690227
chr6	112580700	112581700	0.5159854588817513
chr6	112580800	112581800	1.2572304541521642
chr6	112580900	112581900	1.4074957048766494
chr6	112581000	112582000	1.3111839082555654
chr6	112581100	112582100	0.9627614617013046
chr6	112582300	112583300	-0.4756320088943081
chr6	112582400	112583400	-0.11012216428910164
chr6	112582500	112583500	-1.3568817195668306
chr6	112582600	112583600	-1.31059358687755
chr6	112582700	112583700	-1.2976017284702033
chr6	112582800	112583800	-1.7713803409968083
chr6	112582900	112583900	-1.4822498722335808
chr6	112583000	112584000	-1.2020988653262739
chr6	112583100	112584100	-1.2783450098225388
chr6	112583200	112584200	-1.0875728704414134
chr6	112583300	112584300	-0.9407183659353164
chr6	112583400	112584400	-0.7690097361603564
chr6	112583500	112584500	-0.33264664828755297
chr6	112583600	112584600	-0.05570803800930455
chr6	112583700	112584700	-0.3930179796217692
chr6	112583800	112584800	-0.3393672052598987
chr6	112584400	112585400	-2.43187986711423
chr6	112584500	112585500	-2.9188109645059126
chr6	112584600	112585600	-3.0915335438399265
chr6	112584700	112585700	-3.5083837146899337
chr6	112584800	112585800	-2.9378530299800407
chr6	112584900	112585900	-3.1545469303037916
chr6	112585000	112586000	-3.1393858001743844
chr6	112585100	112586100	-2.8370112580822218
chr6	112585200	112586200	-2.1540241154322035
chr6	112585300	112586300	-2.692491867375969
chr6	112585400	112586400	-2.6449051114489506
chr6	112585500	112586500	-1.7768555004315612
chr6	112585600	112586600	-1.7787968188629988
chr6	112585700	112586700	-0.8172115566193308
chr6	112585800	112586800	-0.9051103274058384
chr6	112585900	112586900	-0.22769106263617506
chr6	112586000	112587000	-0.24438986963223663
chr6	112586100	112587100	0.0027125930572991183
chr6	112586200	112587200	-0.5292207321172341
chr6	112586300	112587300	0.10138135880127996
chr6	112586400	112587400	0.38792849509918303
chr6	112586500	112587500	-0.02123112444944684
chr6	112586600	112587600	0.04297980618129906
chr6	112586700	112587700	-0.03761658201441035
chr6	112586800	112587800	-0.08779217072470744
chr6	112587900	112588900	-0.5246597460628701
chr6	112588000	112589000	-0.03410911607568922
chr6	112588100	112589100	-0.2271021979877804
chr6	112588200	112589200	-0.4482264198544909
chr6	112588300	112589300	-1.0557742652201414
chr6	112588400	112589400	-1.5596060146273896
chr6	112588500	112589500	-1.328977175276665
chr6	112588600	112589600	-0.8379075423989926
chr6	112588700	112589700	-0.8967947893844564
chr6	112588800	112589800	-0.8056861518152142
chr6	112588900	112589900	-1.5786671706043478
chr6	112589000	112590000	-2.300837006615225
chr6	112589100	112590100	-2.1811986365712386
chr6	112589200	112590200	-1.8489280626311
chr6	112589300	112590300	-1.5603673951046353
chr6	112589400	112590400	-1.1189533613740843
chr6	112589500	112590500	-1.5445502159643658
chr6	112589600	112590600	-1.3573678669105025
chr6	112589700	112590700	-1.2517189352486024
chr6	112589800	112590800	-2.107975913718248
chr6	112589900	112590900	-2.012701277191397
chr6	112590000	112591000	-1.9409390927093257
chr6	112590100	112591100	-2.2039834485475964
chr6	112590200	112591200	-2.320851889757805
chr6	112590300	112591300	-2.3697761017304244
chr6	112590400	112591400	-2.5750493111111505
chr6	112590500	112591500	-2.3356730912127093
chr6	112590600	112591600	-2.7177963633342803
chr6	112590700	112591700	-2.836523397960996
chr6	112590800	112591800	-1.9038392721274184
chr6	112590900	112591900	-1.704083692925272
chr6	112591000	112592000	-1.5533631984217264
chr6	112591100	112592100	-1.1628003932461044
chr6	112591200	112592200	-1.2155884922450897
chr6	112591300	112592300	-1.315660611898532
chr6	112591400	112592400	-1.6171069351794498
chr6	112591500	112592500	-2.04430812375642
chr6	112591600	112592600	-2.0406556674991263
chr6	112591700	112592700	-2.2693303139477723
chr6	112591800	112592800	-2.5190293728994915
chr6	112591900	112592900	-2.218346974080815
chr6	112592000	112593000	-1.657870837558743
chr6	112592100	112593100	-1.94637806066616
chr6	112592200	112593200	-2.064784972557532
chr6	112592300	112593300	-1.7524160355393856
chr6	112592400	112593400	-1.9693877663857349
chr6	112592500	112593500	-2.07506525693524
chr6	112592600	112593600	-1.7533446848747123
chr6	112592700	112593700	-1.6376688138996909
chr6	112592800	112593800	-2.062296810710081
chr6	112592900	112593900	-2.388276241429652
chr6	112593000	112594000	-3.0697402669638607
chr6	112593100	112594100	-2.943130598372385
chr6	112593200	112594200	-2.89169441260333
chr6	112593300	112594300	-2.999271143490944
chr6	112593400	112594400	-2.0424721463756974
chr6	112594100	112595100	-0.0882334754897425
chr6	112594200	112595200	-0.3375310418670041
chr6	112594300	112595300	-0.06703344545543709
chr6	112594400	112595400	-0.0628538172802144
chr6	112594500	112595500	-0.14534594459801586
chr6	112594600	112595600	-0.4827762519922235
chr6	112594700	112595700	-0.826000723906662
chr6	112594800	112595800	-1.4359661050293606
chr6	112594900	112595900	-2.481583723228769
chr6	112595000	112596000	-2.6328624047859464
chr6	112595100	112596100	-2.7405075453837733
chr6	112595200	112596200	-2.23871323780714
chr6	112595300	112596300	-2.7627871012714884
chr6	112595400	112596400	-2.6776636791930177
chr6	112595500	112596500	-2.5770439067113795
chr6	112595600	112596600	-2.6869454626836897
chr6	112595700	112596700	-2.374517353279788
chr6	112595800	112596800	-2.2139412773641403
chr6	112595900	112596900	-1.7656852934726162
chr6	112596000	112597000	-1.6843829193170463
chr6	112596100	112597100	-0.843133548233809
chr6	112596200	112597200	-1.928508483500452
chr6	112596300	112597300	-1.4115565837513024
chr6	112596400	112597400	-1.7413088833854815
chr6	112596500	112597500	-1.5864432893457543
chr6	112596600	112597600	-1.2647490678578002
chr6	112596700	112597700	-1.641318280336277
chr6	112596800	112597800	-1.7957218944034916
chr6	112596900	112597900	-0.7900473776320417
chr6	112597000	112598000	-0.7479203329699473
chr6	112597100	112598100	-1.7915589787706725
chr6	112597200	112598200	-1.1621544739216054
chr6	112597300	112598300	-1.5390866440622943
chr6	112597400	112598400	-1.8582183075457703
chr6	112597500	112598500	-2.006342871313365
chr6	112597600	112598600	-2.084319000983465
chr6	112597700	112598700	-1.63138766854707
chr6	112597800	112598800	-0.9614250081553612
chr6	112597900	112598900	-1.3082541934485448
chr6	112598000	112599000	-1.2926336394651579
chr6	112598100	112599100	-0.9236943522215926
chr6	112598200	112599200	-1.0665767001344435
chr6	112598300	112599300	-0.7441259935191551
chr6	112598400	112599400	0.08081925003498171
chr6	112598500	112599500	-0.1188723676772495
chr6	112598600	112599600	0.4365522887057837
chr6	112598700	112599700	0.5977512521057421
chr6	112598800	112599800	0.4179588665188641
chr6	112598900	112599900	0.19837943958479104
chr6	112599000	112600000	0.2465947912312868
chr6	112599100	112600100	0.4110227692516941
chr6	112599200	112600200	0.4621046865938866
chr6	112599300	112600300	0.5700406169100807
chr6	112599400	112600400	-0.3534916118188902
chr6	112599500	112600500	0.247220410420716
chr6	112599600	112600600	0.05288638486776832
chr6	112599700	112600700	-0.6990655670257193
chr6	112599800	112600800	-0.941982715146787
chr6	112599900	112600900	-0.8279284429781167
chr6	112600000	112601000	-0.582726401880795
chr6	112600100	112601100	-0.6913991856204561
chr6	112600200	112601200	-1.0571380292833343
chr6	112600300	112601300	-1.0406951731317362
chr6	112600400	112601400	-0.28925011294295205
chr6	112600500	112601500	-0.462165589961013
chr6	112600600	112601600	-0.4483184539955024
chr6	112600700	112601700	-0.13104443421695824
chr6	112600800	112601800	-0.1968095336986683
chr6	112600900	112601900	-1.0168753926984933
chr6	112601000	112602000	-1.8688863001060954
chr6	112601100	112602100	-1.8311204294876624
chr6	112601200	112602200	-1.440146559726177
chr6	112601300	112602300	-2.3623954107308696
chr6	112601400	112602400	-2.4401818369458144
chr6	112601500	112602500	-3.2173190604043405
chr6	112601600	112602600	-4.023334567091323
chr6	112601700	112602700	-4.287141311130795
chr6	112601800	112602800	-4.460060800074071
chr6	112601900	112602900	-3.7621407806513214
chr6	112602000	112603000	-3.6315457809146885
chr6	112602100	112603100	-3.8374675965757614
chr6	112602200	112603200	-4.238737767598623
chr6	112602300	112603300	-3.819468793669409
chr6	112602400	112603400	-3.894427031608069
chr6	112602500	112603500	-3.765528616510908
chr6	112602600	112603600	-4.165752934301452
chr6	112602700	112603700	-4.276683501224129
chr6	112602800	112603800	-4.39408079685151
chr6	112602900	112603900	-4.8257638876838165
chr6	112603000	112604000	-5.032059402653273
chr6	112603100	112604100	-4.565133781649926
chr6	112603200	112604200	-4.285078611186764
chr6	112603300	112604300	-4.330941301337487
chr6	112603400	112604400	-4.544917982991525
chr6	112603500	112604500	-4.570222390493903
chr6	112603600	112604600	-3.3070684212959023
chr6	112603700	112604700	-3.2969402288404734
chr6	112603800	112604800	-3.5830091005049067
chr6	112603900	112604900	-2.934601088614799
chr6	112604000	112605000	-3.380286989001659
chr6	112604100	112605100	-4.198849788466047
chr6	112604200	112605200	-4.524469676061225
chr6	112604300	112605300	-4.6653811378126235
chr6	112604400	112605400	-5.216179166810769
chr6	112604500	112605500	-5.121716613455488
chr6	112604600	112605600	-5.853417368694244
chr6	112604700	112605700	-5.213537366936581
chr6	112604800	112605800	-4.661631011087751
chr6	112604900	112605900	-5.115761892168551
chr6	112605000	112606000	-5.057637076563362
chr6	112605100	112606100	-4.738358752988842
chr6	112605200	112606200	-4.06236480745704
chr6	112605300	112606300	-3.587226210383317
chr6	112605400	112606400	-3.3796136513373036
chr6	112605500	112606500	-2.6630313680171342
chr6	112605600	112606600	-2.0727470812824587
chr6	112605700	112606700	-2.184568778222085
chr6	112605800	112606800	-2.0789189696580124
chr6	112605900	112606900	-1.2487016316756672
chr6	112606000	112607000	-0.6368698569214395
chr6	112606100	112607100	-0.6608831044751956
chr6	112606200	112607200	-1.5359771744386226
chr6	112606300	112607300	-1.9638243741363897
chr6	112606400	112607400	-1.0681675662684935
chr6	112606500	112607500	-1.7412095930118434
chr6	112606600	112607600	-1.8012523389348831
chr6	112606700	112607700	-2.0058088051251373
chr6	112606800	112607800	-1.8606813480129696
chr6	112606900	112607900	-2.2295470076595265
chr6	112607000	112608000	-2.1583423746384436
chr6	112607100	112608100	-2.5003567501579416
chr6	112607200	112608200	-2.1704893848008218
chr6	112607300	112608300	-2.311059309967445
chr6	112607400	112608400	-3.3937633116321857
chr6	112607500	112608500	-2.9860229170657635
chr6	112607600	112608600	-3.768937535176757
chr6	112607700	112608700	-3.6474484686291406
chr6	112607800	112608800	-3.394564276980058
chr6	112607900	112608900	-3.8398785729345577
chr6	112608000	112609000	-3.7707416979129684
chr6	112608100	112609100	-3.4649538872885026
chr6	112608200	112609200	-3.023934057133581
chr6	112608300	112609300	-2.8917633980834627
chr6	112608400	112609400	-2.574098476258636
chr6	112608500	112609500	-2.282098798660813
chr6	112608600	112609600	-1.4171306885677208
chr6	112608700	112609700	-1.7880407298080492
chr6	112608800	112609800	-1.870543492426791
chr6	112608900	112609900	-1.5989166403284698
chr6	112609000	112610000	-1.2183520957374294
chr6	112609100	112610100	-1.161461735522695
chr6	112609200	112610200	-1.5171740626136756
chr6	112609300	112610300	-1.731755913340859
chr6	112609400	112610400	-1.8178983539014608
chr6	112609500	112610500	-2.1247949425087764
chr6	112610500	112611500	-0.5634294559522233
chr6	112610600	112611600	-1.3520613235525676
chr6	112610700	112611700	-1.5228493945891188
chr6	112610800	112611800	-1.6198111840835567
chr6	112610900	112611900	-1.789971064983686
chr6	112611000	112612000	-1.8851336198156883
chr6	112611100	112612100	-1.4848361384387403
chr6	112611200	112612200	-1.4434212239961597
chr6	112611300	112612300	-1.7268782757412402
chr6	112611400	112612400	-2.370351763341759
chr6	112611500	112612500	-2.274299255023764
chr6	112611600	112612600	-1.3693900794050002
chr6	112611700	112612700	-1.6243748429697935
chr6	112611800	112612800	-1.3335953517868215
chr6	112611900	112612900	-2.5032159913716394
chr6	112612000	112613000	-1.7777893308163553
chr6	112612100	112613100	-2.667318581673692
chr6	112612200	112613200	-2.4315993375989766
chr6	112612300	112613300	-2.2115015793179613
chr6	112612400	112613400	-1.5425803791433998
chr6	112612500	112613500	-1.6371485827891388
chr6	112612600	112613600	-1.9460902710236176
chr6	112612700	112613700	-2.1051395858751984
chr6	112612800	112613800	-2.538787221771021
chr6	112612900	112613900	-1.981840783675452
chr6	112613000	112614000	-3.0634865301333902
chr6	112613100	112614100	-2.7433804079722206
chr6	112613200	112614200	-2.772814763881164
chr6	112613300	112614300	-2.326806601364764
chr6	112613400	112614400	-2.4682057603213274
chr6	112613500	112614500	-2.3656214246144054
chr6	112613600	112614600	-2.9981231883755
chr6	112613700	112614700	-2.9674614313005185
chr6	112613800	112614800	-2.7857901228837005
chr6	112613900	112614900	-2.4318265128985703
chr6	112614000	112615000	-1.8708469196730741
chr6	112614100	112615100	-1.7171267143851654
chr6	112614200	112615200	-1.3068990049011944
chr6	112614300	112615300	-1.2060741548489846
chr6	112614400	112615400	-0.8743529819376864
chr6	112614500	112615500	-0.5930670783851258
chr6	112614600	112615600	0.025009625557343318
chr6	112614700	112615700	0.16890071017496427
chr6	112614800	112615800	0.008503663715910624
chr6	112614900	112615900	0.05246160026068231
chr6	112615000	112616000	0.1914488629173022
chr6	112615100	112616100	0.2691852664205158
chr6	112615200	112616200	-0.0925772312890544
chr6	112615300	112616300	0.0038651372160901187
chr6	112615400	112616400	-0.5587211589930033
chr6	112615500	112616500	-1.175895231970825
chr6	112615600	112616600	-1.5523395948793592
chr6	112615700	112616700	-1.3512386910748522
chr6	112615800	112616800	-0.7771143282211778
chr6	112615900	112616900	-0.6641001088287918
chr6	112616000	112617000	-1.0503085956476432
chr6	112616100	112617100	-1.0955863988170431
chr6	112616200	112617200	-0.9965649332629886
chr6	112616300	112617300	-1.0616748985681137
chr6	112616400	112617400	-0.2657085909086682
chr6	112616500	112617500	0.3490696430994105
chr6	112616600	112617600	0.40250711758954416
chr6	112616700	112617700	-0.00012559527336528434
chr6	112616800	112617800	-0.08153121149181979
chr6	112616900	112617900	-0.2679038018554005
chr6	112617000	112618000	-0.9043691815975617
chr6	112617100	112618100	-0.8965890976134164
chr6	112617200	112618200	-1.2783305293195193
chr6	112617300	112618300	-1.4339473536843352
chr6	112617400	112618400	-1.8772245904989064
chr6	112617500	112618500	-2.3866082358740592
chr6	112617600	112618600	-2.144714926739616
chr6	112617700	112618700	-2.086975053502508
chr6	112617800	112618800	-2.6529614147390737
chr6	112617900	112618900	-2.5301302358819284
chr6	112618000	112619000	-1.5196156315390321
chr6	112618100	112619100	-1.6905407021726555
chr6	112618200	112619200	-1.4607411387384617
chr6	112618300	112619300	-1.5611313407303018
chr6	112618400	112619400	-1.3750780883441542
chr6	112618800	112619800	1.6262009510425224
chr6	112618900	112619900	0.8719167824773775
chr6	112619000	112620000	0.7689921545737888
chr6	112619100	112620100	0.6099709166235424
chr6	112619200	112620200	0.31496229175061313
chr6	112619300	112620300	0.1916524788665418
chr6	112619400	112620400	0.10071798610726544
chr6	112619500	112620500	0.21557922539171748
chr6	112619600	112620600	-0.3825517848690228
chr6	112619700	112620700	-0.9602123304006556
chr6	112619800	112620800	-1.30177849109086
chr6	112619900	112620900	-0.7929418733264435
chr6	112620300	112621300	-0.6946267566774369
chr6	112620400	112621400	0.049690706126752325
chr6	112620500	112621500	0.4087465728182775
chr6	112620600	112621600	0.091223802348805
chr6	112620700	112621700	-0.3156459233521364
chr6	112620800	112621800	-0.4031924609202791
chr6	112620900	112621900	-0.4710541549048573
chr6	112621000	112622000	-0.7242873524365657
chr6	112621100	112622100	-0.06461198636496693
chr6	112621200	112622200	-0.14040967524385942
chr6	112621300	112622300	-0.056325249807022686
chr6	112621400	112622400	-0.8007046265934601
chr6	112621500	112622500	-0.8358858695428859
chr6	112621600	112622600	-1.4164284284507287
chr6	112621700	112622700	-1.1958315661554382
chr6	112621800	112622800	-1.3154064987460723
chr6	112621900	112622900	-1.4530693916605513
chr6	112622000	112623000	-1.8990145919193615
chr6	112622100	112623100	-1.972627939610761
chr6	112622200	112623200	-2.065818763817035
chr6	112622300	112623300	-2.227455283818454
chr6	112622400	112623400	-2.10225490325766
chr6	112622500	112623500	-2.529296826782602
chr6	112622600	112623600	-1.7832916358755482
chr6	112622700	112623700	-1.7182703575836449
chr6	112622800	112623800	-0.5743411125401767
chr6	112622900	112623900	-0.4636906613650538
chr6	112623000	112624000	-0.35414887714655774
chr6	112623100	112624100	-0.11089427732648263
chr6	112623200	112624200	0.020502156968907517
chr6	112623300	112624300	0.4156715762700776
chr6	112623400	112624400	0.09622699654797276
chr6	112623500	112624500	-0.4507462082228211
chr6	112623600	112624600	-1.0284462601091184
chr6	112623700	112624700	-1.2264270515499178
chr6	112623800	112624800	-1.3570759265439756
chr6	112623900	112624900	-1.2828844080241315
chr6	112624000	112625000	-1.1470194241569505
chr6	112624100	112625100	-1.2056701111947583
chr6	112624200	112625200	-1.353916211087901
chr6	112624300	112625300	-1.7708926969625078
chr6	112624400	112625400	-1.7828759014878883
chr6	112624500	112625500	-1.3582188424038686
chr6	112624600	112625600	-0.4641380387220266
chr6	112624700	112625700	-0.2411996315108107
chr6	112625900	112626900	-0.4234546982539907
chr6	112626000	112627000	-0.4229786050005453
chr6	112626100	112627100	-0.12785691418994746
chr6	112626200	112627200	-0.5664620348750816
chr6	112626300	112627300	-0.5290109685493988
chr6	112626400	112627400	-0.4820111620128655
chr6	112626500	112627500	-0.8359550927668944
chr6	112626600	112627600	-0.4764857564170342
chr6	112626700	112627700	0.004588695392404993
chr6	112626800	112627800	-0.5276265736125871
chr6	112626900	112627900	-1.6027721400430617
chr6	112627000	112628000	-1.3154740991999372
chr6	112627100	112628100	-1.3834829463144265
chr6	112627200	112628200	-1.0335989872450422
chr6	112627300	112628300	-2.054755483043228
chr6	112627400	112628400	-2.152004847372713
chr6	112627500	112628500	-2.4571284570021383
chr6	112627600	112628600	-2.9088077471658416
chr6	112627700	112628700	-3.3807725908781334
chr6	112627800	112628800	-3.721197473776471
chr6	112627900	112628900	-3.2119806075638615
chr6	112628000	112629000	-4.024980074592713
chr6	112628100	112629100	-4.414383985251405
chr6	112628200	112629200	-4.737743037803501
chr6	112628300	112629300	-4.0584259860410965
chr6	112628400	112629400	-3.8845187464572826
chr6	112628500	112629500	-3.8888961528489454
chr6	112628600	112629600	-3.888968421495505
chr6	112631200	112632200	-4.191930509630469
chr6	112631300	112632300	-5.01403961094966
chr6	112631400	112632400	-5.3994890879827215
chr6	112631500	112632500	-6.028092737971733
chr6	112631600	112632600	-6.908657266018167
chr6	112631700	112632700	-7.612676299157284
chr6	112631800	112632800	-8.174364382422429
chr6	112631900	112632900	-8.012690718731243
chr6	112632000	112633000	-8.580131641002874
chr6	112632100	112633100	-8.586262812042438
chr6	112632200	112633200	-8.808256765514361
chr6	112632300	112633300	-8.893445079225033
chr6	112632400	112633400	-9.315810506314481
chr6	112632500	112633500	-9.211479008374518
chr6	112632600	112633600	-8.602873548606242
chr6	112632700	112633700	-8.270872269519192
chr6	112632800	112633800	-8.113321946724843
chr6	112632900	112633900	-7.371460301773263
chr6	112633000	112634000	-7.806090462854952
chr6	112633100	112634100	-7.808751148290676
chr6	112633200	112634200	-7.51294001627918
chr6	112633300	112634300	-8.023681661323481
chr6	112633400	112634400	-7.138169894505423
chr6	112633500	112634500	-6.965429985452918
chr6	112633600	112634600	-6.935979061450619
chr6	112633700	112634700	-6.14200211890957
chr6	112633800	112634800	-6.043768483666957
chr6	112633900	112634900	-5.832435455058612
chr6	112634000	112635000	-4.6882336306987815
chr6	112634100	112635100	-3.840452049301138
chr6	112634200	112635200	-3.3820076929744016
chr6	112634300	112635300	-1.9631349740954367
chr6	112634400	112635400	-1.6170943801609692
chr6	112634500	112635500	-1.7596027075082772
chr6	112634600	112635600	-1.8676925025880056
chr6	112634700	112635700	-2.2427653977196047
chr6	112634800	112635800	-1.0419688017439457
chr6	112634900	112635900	-1.0340699636888782
chr6	112635000	112636000	-2.1066073487588013
chr6	112635100	112636100	-1.823852955017902
chr6	112635200	112636200	-1.7283647227052392
chr6	112635300	112636300	-1.5604817583062818
chr6	112635400	112636400	-2.0634758322115343
chr6	112635500	112636500	-1.3446970111431271
chr6	112635600	112636600	-0.7256965374459541
chr6	112635700	112636700	-0.6121606183501481
chr6	112635800	112636800	-1.084562255732347
chr6	112635900	112636900	-0.7300064898726651
chr6	112636000	112637000	-0.22919659984811103
chr6	112636100	112637100	-0.4338057749320205
chr6	112636200	112637200	-0.34256155468626376
chr6	112636300	112637300	-1.2817137744099718
chr6	112636400	112637400	-1.3411305510411031
chr6	112636500	112637500	-1.5219178797135222
chr6	112636600	112637600	-2.0078724072914147
chr6	112636700	112637700	-1.9678172229482416
chr6	112636800	112637800	-2.117826969544577
chr6	112636900	112637900	-3.05414611132995
chr6	112637000	112638000	-2.5276770895473115
chr6	112637100	112638100	-2.6022220856502156
chr6	112637200	112638200	-2.0713223540126147
chr6	112637300	112638300	-1.7150441632991138
chr6	112637400	112638400	-1.0079887597123909
chr6	112637500	112638500	-0.9181549535499388
chr6	112637600	112638600	-1.0761032202356802
chr6	112637700	112638700	-1.083677040005104
chr6	112637800	112638800	-1.096316088984642
chr6	112637900	112638900	-0.2566137036577838
chr6	112638000	112639000	-1.0610591231668447
chr6	112638100	112639100	-1.139717111698875
chr6	112638200	112639200	-1.922872071299748
chr6	112638300	112639300	-1.1877329569059645
chr6	112638400	112639400	-2.05223388767608
chr6	112638500	112639500	-1.6126155982385488
chr6	112638600	112639600	-0.9486202824836554
chr6	112638700	112639700	-0.7910607694815615
chr6	112638800	112639800	-0.665123368786282
chr6	112638900	112639900	-0.9043816650811644
chr6	112639000	112640000	0.3596255584410118
chr6	112639100	112640100	0.4369374196365227
chr6	112639200	112640200	0.9695574617382352
chr6	112639300	112640300	0.08635739525300534
chr6	112639400	112640400	0.7812052418289663
chr6	112639500	112640500	0.4014713366835181
chr6	112640600	112641600	1.4751037101231574
chr6	112640700	112641700	1.4550032118838858
chr6	112640800	112641800	1.8460491304984543
chr6	112640900	112641900	2.081305389143141
chr6	112641000	112642000	0.5270491042821511
chr6	112641100	112642100	0.6092940715075373
chr6	112641200	112642200	0.18622291682424005
chr6	112641300	112642300	0.24442434438903515
chr6	112641400	112642400	-0.9369699462347292
chr6	112641500	112642500	-1.1662151104386551
chr6	112641600	112642600	-1.6901325031458374
chr6	112641700	112642700	-1.8661435754206583
chr6	112641800	112642800	-2.312668735680296
chr6	112641900	112642900	-2.231489705114209
chr6	112642000	112643000	-1.5627035496949657
chr6	112642100	112643100	-1.6725938664358315
chr6	112642200	112643200	-2.0410110336884224
chr6	112642300	112643300	-2.273808252588984
chr6	112642400	112643400	-1.7963082944446174
chr6	112642500	112643500	-1.932093928289468
chr6	112642600	112643600	-2.3142068403085374
chr6	112642700	112643700	-2.15537615609001
chr6	112642800	112643800	-2.503521993420773
chr6	112642900	112643900	-2.5032129423457707
chr6	112643000	112644000	-2.4844776928952137
chr6	112643600	112644600	-3.191229617281718
chr6	112643700	112644700	-3.4329648836827213
chr6	112643800	112644800	-3.1880477954159807
chr6	112643900	112644900	-3.1684105751409235
chr6	112644000	112645000	-3.0648587472716335
chr6	112644100	112645100	-2.4856954794679256
chr6	112644200	112645200	-2.2642577835591013
chr6	112644300	112645300	-2.058341205279218
chr6	112644400	112645400	-1.8249315914637785
chr6	112644500	112645500	-2.2060481929308264
chr6	112644600	112645600	-1.5308059149306867
chr6	112644700	112645700	-1.4398781949305646
chr6	112644800	112645800	-0.967417862607992
chr6	112644900	112645900	-0.9117451485033784
chr6	112645000	112646000	-0.6617135429650526
chr6	112645100	112646100	-0.8847524385908211
chr6	112645200	112646200	-1.149889355569167
chr6	112645300	112646300	-0.9868701569658248
chr6	112645400	112646400	-0.6699965428106891
chr6	112646400	112647400	-1.083708447031149
chr6	112646500	112647500	-1.2650335182588748
chr6	112646600	112647600	-1.0990314162002823
chr6	112646700	112647700	-1.5611862934881997
chr6	112646800	112647800	-1.2744445857064317
chr6	112646900	112647900	-1.3306923833722135
chr6	112647000	112648000	-1.0218285289303433
chr6	112647100	112648100	-1.5844362194464157
chr6	112647200	112648200	-0.9976966268377998
chr6	112647300	112648300	-1.2073210815301838
chr6	112647400	112648400	-1.5111922385057244
chr6	112647500	112648500	-1.4958353603111605
chr6	112647600	112648600	-1.5405551607388963
chr6	112647700	112648700	-1.499143400669035
chr6	112647800	112648800	-1.3551145763252317
chr6	112647900	112648900	-0.7493716203508924
chr6	112648000	112649000	-0.8397604476426063
chr6	112648100	112649100	-0.3823996564824692
chr6	112648200	112649200	-0.24650202185129005
chr6	112648300	112649300	0.37833014969932177
chr6	112648400	112649400	0.22928538050908764
chr6	112648500	112649500	0.5608086121785275
chr6	112648600	112649600	0.02436630246990165
chr6	112648700	112649700	-0.08666238023002666
chr6	112648800	112649800	-0.13227635552540631
chr6	112648900	112649900	-0.16772608478518086
chr6	112649000	112650000	-0.038326824813860294
chr6	112649100	112650100	-0.25051088775145397
chr6	112649200	112650200	-0.12216361162160196
chr6	112649300	112650300	0.1670402630155173
chr6	112649400	112650400	0.3073418254034735
chr6	112649500	112650500	0.1621879363644444
chr6	112649600	112650600	0.7458185557106601
chr6	112649700	112650700	1.3885805107850977
chr6	112649800	112650800	0.8605371373830822
chr6	112649900	112650900	0.4374055916570064
chr6	112650000	112651000	0.17418887101659733
chr6	112650100	112651100	-0.1411564315414874
chr6	112650200	112651200	-0.7051683588905518
chr6	112650300	112651300	-0.9599946862130604
chr6	112650400	112651400	-0.8756761908492722
chr6	112650500	112651500	-0.5308602431890038
chr6	112650600	112651600	-1.040599798982553
chr6	112650700	112651700	-1.1882604443594378
chr6	112650800	112651800	-1.208206456360433
chr6	112650900	112651900	-1.1885783892940671
chr6	112651000	112652000	-1.0086697056548035
chr6	112651100	112652100	-0.5438922661185437
chr6	112651200	112652200	-0.37686926122809095
chr6	112651300	112652300	-0.09659628484068958
chr6	112651400	112652400	-0.21160365726717867
chr6	112651500	112652500	-0.9433088611673274
chr6	112651600	112652600	-0.6939768774076347
chr6	112651700	112652700	-0.902614433618161
chr6	112651800	112652800	-0.7444442060135743
chr6	112651900	112652900	-0.9642030454839362
chr6	112652000	112653000	-1.6470915966731976
chr6	112652100	112653100	-1.828731373212695
chr6	112652200	112653200	-1.1799124260714733
chr6	112652300	112653300	-0.9320107424105878
chr6	112652400	112653400	-1.752961279216606
chr6	112652500	112653500	-1.4003426707597868
chr6	112652600	112653600	-1.3072858388651185
chr6	112652700	112653700	-1.256173936137634
chr6	112652800	112653800	-0.9692403717195132
chr6	112652900	112653900	-0.6980388368359762
chr6	112653000	112654000	0.10967935498825884
chr6	112653100	112654100	0.18320627931298786
chr6	112653200	112654200	-0.2068877383497348
chr6	112653300	112654300	-0.8384424188726701
chr6	112653400	112654400	0.05917129428094105
chr6	112653500	112654500	-0.5124269174920402
chr6	112653600	112654600	-0.6272917563327618
chr6	112653700	112654700	-0.7310353302780158
chr6	112653800	112654800	-1.2303197605096898
chr6	112653900	112654900	-1.2184747260671114
chr6	112654000	112655000	-1.5094284652865126
chr6	112654100	112655100	-2.1375176305391306
chr6	112654200	112655200	-2.4241203783169785
chr6	112654300	112655300	-2.9547976799452296
chr6	112654400	112655400	-2.6371118789092414
chr6	112655500	112656500	-0.7517195366425699
chr6	112655600	112656600	-1.0123716660345785
chr6	112655700	112656700	-0.9640031038796486
chr6	112655800	112656800	-1.8962996048112293
chr6	112655900	112656900	-2.4694865006226334
chr6	112656000	112657000	-2.47307275671823
chr6	112656100	112657100	-2.5643745127614532
chr6	112656200	112657200	-1.7522012380517222
chr6	112656300	112657300	-1.0890472738851225
chr6	112656400	112657400	-1.1204537099851
chr6	112656500	112657500	-2.0071585505347724
chr6	112656600	112657600	-1.9234253954909564
chr6	112656700	112657700	-2.0569026889514586
```
