## Supplemental Datasets for "A genome-wide mutational constraint map quantified from variation in 76,156 human genomes": Supplementary_Data_3.bed (part 710 of 859)

```
chr6	112656800	112657800	-1.499241379553741
chr6	112656900	112657900	-1.0501009124169391
chr6	112657000	112658000	-1.0991994736040613
chr6	112657100	112658100	-1.1434656532739802
chr6	112657200	112658200	-1.5276740623259475
chr6	112657300	112658300	-2.449568567824251
chr6	112657400	112658400	-2.5424566591110933
chr6	112657500	112658500	-1.7833167629343123
chr6	112657600	112658600	-1.3756424543704
chr6	112657700	112658700	-1.2417710832695321
chr6	112657800	112658800	-1.6140460122494305
chr6	112657900	112658900	-1.4520414299032125
chr6	112658000	112659000	-1.4610324768452163
chr6	112658100	112659100	-1.1214144136992272
chr6	112658200	112659200	-1.0782558617624485
chr6	112658300	112659300	0.14786999663525652
chr6	112659400	112660400	-0.8310069712185421
chr6	112659500	112660500	-1.0104753927273136
chr6	112659600	112660600	-0.7597823684562628
chr6	112659700	112660700	-0.7456325402533693
chr6	112659800	112660800	-0.7486124074847651
chr6	112659900	112660900	-0.6101373647384613
chr6	112660000	112661000	-0.2087559845616814
chr6	112660100	112661100	-0.37379536325866375
chr6	112660200	112661200	-0.00458078025037167
chr6	112660300	112661300	0.2350760314067433
chr6	112660400	112661400	-0.3196214995574475
chr6	112660500	112661500	0.013778999321449359
chr6	112660600	112661600	-0.2528702742634539
chr6	112660700	112661700	-0.2164506075994732
chr6	112660800	112661800	-0.04559611574884601
chr6	112660900	112661900	-0.17097577260041916
chr6	112661000	112662000	-0.2614565017117173
chr6	112661100	112662100	0.21216630103844172
chr6	112661200	112662200	-0.4237747707028696
chr6	112661300	112662300	-0.2475187164970535
chr6	112661400	112662400	0.18525780338075265
chr6	112661500	112662500	-0.3705538791271267
chr6	112661600	112662600	-0.3279205428896569
chr6	112662000	112663000	-0.7004509784909848
chr6	112662100	112663100	-1.0423442336463
chr6	112662200	112663200	-0.3021602680648298
chr6	112662300	112663300	-0.6256121555371624
chr6	112662400	112663400	-0.6693361399714158
chr6	112662500	112663500	-0.10848175361149316
chr6	112662600	112663600	-0.9194753046820798
chr6	112662700	112663700	-0.5294764915658939
chr6	112662800	112663800	-0.8173133205210309
chr6	112662900	112663900	-1.3027517829970359
chr6	112663000	112664000	-1.0502687918595175
chr6	112663100	112664100	-0.26860885614677177
chr6	112663200	112664200	-0.762539965027977
chr6	112663300	112664300	-1.2148676799854912
chr6	112663400	112664400	-1.2312218528684091
chr6	112663500	112664500	-1.6366799960323977
chr6	112663600	112664600	-1.3116792905900636
chr6	112663700	112664700	-1.7415409941156161
chr6	112663800	112664800	-1.4216862603230236
chr6	112663900	112664900	-0.7302595872635114
chr6	112664000	112665000	-0.641094397039054
chr6	112664100	112665100	-0.698577055504933
chr6	112664200	112665200	-0.7123487435429846
chr6	112664300	112665300	-0.297560886307276
chr6	112664400	112665400	0.02849856924297743
chr6	112664500	112665500	-0.019991140570731883
chr6	112664600	112665600	0.3814403541474793
chr6	112664700	112665700	-0.414917017230639
chr6	112664800	112665800	-0.21853549305889008
chr6	112664900	112665900	0.5512891407214355
chr6	112665000	112666000	0.680830153012245
chr6	112665100	112666100	0.020400412193979988
chr6	112665200	112666200	0.5847533939252019
chr6	112665300	112666300	0.8547513823175463
chr6	112665400	112666400	1.150576891381297
chr6	112665500	112666500	1.2168320079464874
chr6	112665600	112666600	0.3979937541753548
chr6	112665900	112666900	-0.14164706172387462
chr6	112666000	112667000	-0.3217407123743053
chr6	112666100	112667100	-0.3145355688589592
chr6	112666200	112667200	-0.3481828501172181
chr6	112666300	112667300	-0.6088745018650495
chr6	112666400	112667400	-1.3717572311401207
chr6	112666500	112667500	-0.9391831798767268
chr6	112666600	112667600	-0.21683432744576367
chr6	112666700	112667700	0.15782818279680294
chr6	112666800	112667800	-0.0993743022414188
chr6	112666900	112667900	-0.04818903124256283
chr6	112667000	112668000	-0.1105590068264641
chr6	112667100	112668100	-0.2002324749084846
chr6	112667200	112668200	-1.1144990846276843
chr6	112667300	112668300	-1.4452818988521061
chr6	112667400	112668400	-0.7827115410262614
chr6	112667500	112668500	-1.3867765795908078
chr6	112667600	112668600	-1.2853891727872986
chr6	112667700	112668700	-1.1525456677875117
chr6	112667800	112668800	-1.0967346946261984
chr6	112667900	112668900	-1.0896909902841114
chr6	112668000	112669000	-0.8704548267725167
chr6	112668100	112669100	-1.1804624604292124
chr6	112668200	112669200	-0.7342793455701275
chr6	112668300	112669300	-0.4854539661063877
chr6	112668400	112669400	-0.3314326256353161
chr6	112668500	112669500	-0.1435796541792907
chr6	112668600	112669600	-0.1723976466060846
chr6	112668700	112669700	-0.28456370868203196
chr6	112669700	112670700	-0.4624191402639169
chr6	112669800	112670800	-1.26514782564706
chr6	112669900	112670900	-1.6655176398076623
chr6	112670000	112671000	-2.211168489813353
chr6	112670100	112671100	-2.1443095967960413
chr6	112670200	112671200	-2.086712585558605
chr6	112670300	112671300	-2.1601878259077707
chr6	112670400	112671400	-1.8376303105870317
chr6	112670500	112671500	-2.1818728809373797
chr6	112671400	112672400	-0.4296270068831137
chr6	112671600	112672600	-0.6783313995134153
chr6	112671700	112672700	-1.0451413939672678
chr6	112671800	112672800	-1.080751964152624
chr6	112671900	112672900	-0.9787041586826236
chr6	112672000	112673000	-1.0574347767908712
chr6	112672100	112673100	-0.5635372334491796
chr6	112672200	112673200	-0.34560783100717185
chr6	112672300	112673300	-0.6293122707946889
chr6	112672400	112673400	-0.5807448223411025
chr6	112672500	112673500	-0.9006486540810601
chr6	112672600	112673600	-0.8088439969024366
chr6	112672700	112673700	-0.6380172374703044
chr6	112672800	112673800	-0.2871193163586922
chr6	112672900	112673900	-0.2584318962424321
chr6	112673400	112674400	-1.2715881227098245
chr6	112673500	112674500	-1.759033268415202
chr6	112673600	112674600	-2.2786749808511915
chr6	112673700	112674700	-2.184743947541708
chr6	112673800	112674800	-2.3967909092875352
chr6	112673900	112674900	-2.19802124241134
chr6	112674000	112675000	-2.528603969802003
chr6	112674100	112675100	-2.6026484585713687
chr6	112674200	112675200	-3.161048395515312
chr6	112674300	112675300	-4.133026482938205
chr6	112674400	112675400	-4.032782933799689
chr6	112674500	112675500	-3.4836985996136214
chr6	112674600	112675600	-3.0405679819457485
chr6	112674700	112675700	-3.8861219560683504
chr6	112674800	112675800	-3.551255901419
chr6	112674900	112675900	-3.642420293717596
chr6	112675000	112676000	-3.34525941003276
chr6	112675100	112676100	-3.0499480447024743
chr6	112675300	112676300	-1.343764599548802
chr6	112676700	112677700	-3.560725020922068
chr6	112676800	112677800	-3.388098225722817
chr6	112676900	112677900	-3.442142655551585
chr6	112677000	112678000	-2.2241646457524897
chr6	112677100	112678100	-2.1617302319004263
chr6	112677200	112678200	-2.591313627374768
chr6	112677300	112678300	-2.6136123284146002
chr6	112677400	112678400	-2.7509419504598625
chr6	112677500	112678500	-3.447270232429473
chr6	112677600	112678600	-3.068012482274149
chr6	112677700	112678700	-3.2384452164748194
chr6	112677800	112678800	-2.693698315695644
chr6	112677900	112678900	-1.652831568024531
chr6	112678000	112679000	-2.454201317517216
chr6	112678100	112679100	-2.3669051107332133
chr6	112678200	112679200	-1.5101608112919993
chr6	112678300	112679300	-1.269602053484194
chr6	112678400	112679400	-1.3173723808971074
chr6	112678500	112679500	-0.5026898101876855
chr6	112678600	112679600	0.4051145869258206
chr6	112678700	112679700	0.5952258805028153
chr6	112678800	112679800	-0.015586949094720212
chr6	112678900	112679900	-1.3991226710649856
chr6	112679000	112680000	-1.8289991487405284
chr6	112679100	112680100	-2.4343012587834973
chr6	112679200	112680200	-1.8476606629527776
chr6	112679300	112680300	-1.7203543630760851
chr6	112679400	112680400	-1.9778404089192272
chr6	112679500	112680500	-1.617019358721413
chr6	112679600	112680600	-1.5984866797585133
chr6	112679700	112680700	-1.544492353124334
chr6	112679800	112680800	-1.1597938144179436
chr6	112679900	112680900	-0.27540388156513995
chr6	112680000	112681000	-0.4003928249402438
chr6	112680100	112681100	0.3887416910868339
chr6	112680200	112681200	0.027497385207012403
chr6	112680300	112681300	-0.03576396900477618
chr6	112680400	112681400	0.3805046275504945
chr6	112680500	112681500	0.4605322192252932
chr6	112680600	112681600	0.5581857180424139
chr6	112680700	112681700	0.9714624984264713
chr6	112681400	112682400	0.04505489211247892
chr6	112681500	112682500	-0.22468598179905025
chr6	112681600	112682600	-0.7024855421157069
chr6	112681700	112682700	-0.11391603365535585
chr6	112681800	112682800	0.1936955877626093
chr6	112681900	112682900	0.32328251114164364
chr6	112682000	112683000	0.550796026359759
chr6	112682100	112683100	0.399944735620003
chr6	112682200	112683200	0.24262710070133744
chr6	112682300	112683300	0.1529700337665444
chr6	112682400	112683400	-0.33190286672934777
chr6	112682500	112683500	-0.05291274032642149
chr6	112682600	112683600	0.5163538181193947
chr6	112682700	112683700	0.2903189593820566
chr6	112682800	112683800	-0.13136895546321128
chr6	112682900	112683900	-0.3947308358547625
chr6	112683000	112684000	-0.6930342899244203
chr6	112684500	112685500	0.006612422379890612
chr6	112684600	112685600	-0.5368971737118333
chr6	112684700	112685700	-0.5196537287523778
chr6	112684800	112685800	-0.045128352527987664
chr6	112684900	112685900	-0.2078072436405977
chr6	112685000	112686000	0.02428348176460797
chr6	112685100	112686100	-0.2376668607113835
chr6	112685200	112686200	-0.010330861270512321
chr6	112685300	112686300	-0.02617778995761389
chr6	112685400	112686400	-0.02750795068549263
chr6	112685500	112686500	-0.4652535026283421
chr6	112685600	112686600	0.12861717014329285
chr6	112685700	112686700	0.4563781220591156
chr6	112685800	112686800	0.01266189823706175
chr6	112685900	112686900	0.23942004432163155
chr6	112686000	112687000	0.03607800013054813
chr6	112686100	112687100	0.4778283946473189
chr6	112686200	112687200	0.27006760523710965
chr6	112686300	112687300	0.11054961325360194
chr6	112686400	112687400	0.19765542381870074
chr6	112686500	112687500	0.3104302299061085
chr6	112686600	112687600	0.013259749914277695
chr6	112686700	112687700	-0.43244638548233627
chr6	112686800	112687800	-0.4374871881734412
chr6	112686900	112687900	-0.942583708618814
chr6	112687000	112688000	-0.8852332234772801
chr6	112687100	112688100	-1.0536289765451854
chr6	112687200	112688200	-0.9882896103879106
chr6	112687300	112688300	-0.6297322085263175
chr6	112687400	112688400	-1.3035083805358174
chr6	112687500	112688500	-1.3906924173223991
chr6	112687600	112688600	-1.8233885029232777
chr6	112687700	112688700	-1.1895610005016068
chr6	112687800	112688800	-1.0493521680856746
chr6	112687900	112688900	-0.7633870940988343
chr6	112688000	112689000	-0.7682537911765589
chr6	112688100	112689100	-0.8910678601408571
chr6	112688200	112689200	-0.7253984722362035
chr6	112688300	112689300	-1.0371070196902958
chr6	112688400	112689400	-0.4292502519384872
chr6	112688500	112689500	-0.244969596145316
chr6	112688600	112689600	0.3778284065480184
chr6	112688700	112689700	-0.09431066289902412
chr6	112688800	112689800	-0.8443642929695518
chr6	112688900	112689900	-0.4262853937886237
chr6	112689000	112690000	-0.7430620346850713
chr6	112689100	112690100	-0.9393389305675514
chr6	112690100	112691100	0.12452430595296968
chr6	112690200	112691200	-0.6146242026693334
chr6	112690300	112691300	-1.052703830383564
chr6	112690400	112691400	-1.1191401095862266
chr6	112690500	112691500	-1.487132896215416
chr6	112690600	112691600	-1.579366015070684
chr6	112690700	112691700	-1.4528416307798044
chr6	112690800	112691800	-1.26153479554931
chr6	112690900	112691900	-1.629736060754374
chr6	112691000	112692000	-1.220158801101611
chr6	112691100	112692100	-0.5344381643852808
chr6	112691200	112692200	-0.026840921820610725
chr6	112691300	112692300	0.039728956144862375
chr6	112691400	112692400	0.5151401699774496
chr6	112691500	112692500	1.5765720864816777
chr6	112691600	112692600	2.052899511970864
chr6	112691700	112692700	1.4877997414337056
chr6	112691800	112692800	1.4477569127050562
chr6	112691900	112692900	0.8003823841103795
chr6	112692000	112693000	0.7830639044545916
chr6	112692100	112693100	0.3455653342405345
chr6	112692200	112693200	0.6274667725712936
chr6	112692300	112693300	1.1869966066766806
chr6	112692400	112693400	1.1763180019466806
chr6	112692500	112693500	0.6439870415359784
chr6	112692600	112693600	0.2980875356130817
chr6	112692700	112693700	0.9425213267670068
chr6	112692800	112693800	1.0685963649790386
chr6	112692900	112693900	1.9464043020275736
chr6	112693000	112694000	2.06315760898656
chr6	112693100	112694100	2.296346246372094
chr6	112693200	112694200	2.4594678408045283
chr6	112693300	112694300	2.5755282317967363
chr6	112693400	112694400	2.442603063327083
chr6	112693500	112694500	2.249247120579468
chr6	112693600	112694600	2.0041529266959937
chr6	112693700	112694700	1.767352587507383
chr6	112693800	112694800	1.3303874465893724
chr6	112693900	112694900	1.1795743651193158
chr6	112694000	112695000	0.9865979997615872
chr6	112694100	112695100	0.6632018092403693
chr6	112694200	112695200	0.1529880281697865
chr6	112694300	112695300	-0.2953111033735805
chr6	112694400	112695400	-0.6724541005225597
chr6	112694500	112695500	-0.9474484434563752
chr6	112694600	112695600	-0.5087418499481046
chr6	112694700	112695700	-1.1434008409426082
chr6	112694800	112695800	-1.2510222254942098
chr6	112694900	112695900	-1.4708663649959328
chr6	112695000	112696000	-1.7575310623209395
chr6	112695100	112696100	-2.0367963021421107
chr6	112695200	112696200	-1.8588849382401675
chr6	112695300	112696300	-1.5964779346659586
chr6	112695400	112696400	-1.1134135510802246
chr6	112695500	112696500	-0.9701679644380501
chr6	112695600	112696600	-1.136981357831604
chr6	112695700	112696700	-0.6090707115105539
chr6	112695800	112696800	-0.6077816972718729
chr6	112695900	112696900	0.06717665430839191
chr6	112696000	112697000	0.615583551462318
chr6	112696100	112697100	0.7474734673180868
chr6	112696200	112697200	0.6566669965332533
chr6	112696300	112697300	0.6225309016298073
chr6	112696400	112697400	-0.07395116538554344
chr6	112696500	112697500	0.3642350255690624
chr6	112696600	112697600	0.7596193163591867
chr6	112696700	112697700	0.9361429883215902
chr6	112696800	112697800	0.6750981095479175
chr6	112696900	112697900	0.5375091311686226
chr6	112697000	112698000	0.105101592260805
chr6	112697100	112698100	0.7084325997822168
chr6	112697200	112698200	0.7784186076987397
chr6	112697300	112698300	0.6648974450986215
chr6	112697400	112698400	1.1135088471248742
chr6	112697500	112698500	1.3000788283750822
chr6	112697600	112698600	1.3718799750523378
chr6	112697700	112698700	1.4346042477544771
chr6	112697800	112698800	1.7674304546048702
chr6	112697900	112698900	1.0784612734688892
chr6	112698000	112699000	1.1265444882809115
chr6	112699100	112700100	1.4033685279826176
chr6	112699200	112700200	1.3280200394635313
chr6	112699300	112700300	1.5644723789353363
chr6	112699400	112700400	1.5317707934807738
chr6	112699500	112700500	1.7681276977858909
chr6	112700600	112701600	2.288273288097859
chr6	112700700	112701700	1.9492036448050976
chr6	112700800	112701800	1.2379333214743833
chr6	112700900	112701900	0.9678797993889277
chr6	112701000	112702000	0.6462044413507936
chr6	112701100	112702100	1.2645906060514405
chr6	112701200	112702200	0.7415783232355686
chr6	112701300	112702300	0.27478121968109664
chr6	112701400	112702400	0.2663940032399313
chr6	112701500	112702500	0.004224259854637043
chr6	112701600	112702600	-0.06543392302239234
chr6	112701700	112702700	0.002870188833572446
chr6	112701800	112702800	1.244054102223868
chr6	112701900	112702900	0.9075726445046022
chr6	112702000	112703000	1.064408150991721
chr6	112702100	112703100	0.5692306327342854
chr6	112702200	112703200	0.7075609043725607
chr6	112702300	112703300	0.7003696123495754
chr6	112702400	112703400	-0.4075512669641294
chr6	112702500	112703500	-0.6632761897717148
chr6	112702600	112703600	-1.078651582993298
chr6	112702700	112703700	-1.018060671706429
chr6	112702800	112703800	-1.891121694573668
chr6	112702900	112703900	-1.797575338405365
chr6	112703000	112704000	-1.6813820683532024
chr6	112709700	112710700	-4.551348644535602
chr6	112709800	112710800	-4.523257040516459
chr6	112709900	112710900	-3.9852849928035896
chr6	112710000	112711000	-2.9458079896026304
chr6	112710100	112711100	-2.232808996377825
chr6	112710200	112711200	-1.5338210819611326
chr6	112710300	112711300	-1.0522490166358756
chr6	112710400	112711400	-0.9113352316757084
chr6	112710500	112711500	0.3422970876737069
chr6	112710600	112711600	0.9903899995250204
chr6	112710700	112711700	1.4224089909118909
chr6	112710800	112711800	2.385855060157541
chr6	112710900	112711900	2.88786245782412
chr6	112711000	112712000	1.2806683535122807
chr6	112711100	112712100	0.15925214041284455
chr6	112711200	112712200	0.3657594676063193
chr6	112711300	112712300	0.2398215348783625
chr6	112711400	112712400	0.06023338604411992
chr6	112711500	112712500	-0.10896094793614766
chr6	112711600	112712600	0.12041864562875892
chr6	112711700	112712700	-0.03101023459935402
chr6	112711800	112712800	-0.07322186277647395
chr6	112711900	112712900	-0.5821451597104409
chr6	112712000	112713000	-0.26526217949285963
chr6	112712100	112713100	0.4606648591463161
chr6	112712200	112713200	0.5999254481198655
chr6	112712300	112713300	0.6890619587580638
chr6	112712400	112713400	0.3393478024575868
chr6	112712500	112713500	0.2111679883204088
chr6	112712600	112713600	-0.2559667620625146
chr6	112712700	112713700	0.4235236893943983
chr6	112712800	112713800	0.3686326019520557
chr6	112712900	112713900	0.754944395884728
chr6	112714000	112715000	-0.5345650620761795
chr6	112714100	112715100	0.2444189388229049
chr6	112714200	112715200	1.6312226849701503
chr6	112714300	112715300	1.4066930066580654
chr6	112714400	112715400	1.2986123689537163
chr6	112714500	112715500	1.28818181124282
chr6	112714600	112715600	1.297033085843385
chr6	112714700	112715700	1.2765063152390084
chr6	112714800	112715800	0.6440842649472938
chr6	112714900	112715900	1.1056073560261837
chr6	112715000	112716000	1.8060344126556167
chr6	112715100	112716100	1.570570124169667
chr6	112715200	112716200	1.1437968968356318
chr6	112715300	112716300	0.9022555335421624
chr6	112715400	112716400	0.6534377072999632
chr6	112715500	112716500	0.9005418535453297
chr6	112715600	112716600	0.8239267139095494
chr6	112715700	112716700	0.8348296089188354
chr6	112715800	112716800	0.9981031875446194
chr6	112715900	112716900	0.6834742509460889
chr6	112716000	112717000	0.12251355691427782
chr6	112716100	112717100	0.17026024771594714
chr6	112716200	112717200	-0.13172021242359686
chr6	112716300	112717300	0.3926565606529099
chr6	112716400	112717400	0.493851749452218
chr6	112716500	112717500	-0.07604866305875807
chr6	112716600	112717600	0.6021515829271379
chr6	112716700	112717700	0.7172164656061781
chr6	112716800	112717800	0.2277043975938328
chr6	112716900	112717900	0.7705465184031349
chr6	112717000	112718000	0.7615972402556868
chr6	112717100	112718100	0.4164523244097146
chr6	112717200	112718200	0.41007486945682425
chr6	112717300	112718300	0.3128000935770938
chr6	112717400	112718400	0.693457263356135
chr6	112717500	112718500	1.317388847547306
chr6	112717600	112718600	1.3206690451763134
chr6	112717700	112718700	1.0642157571045128
chr6	112717800	112718800	2.8315908275750385
chr6	112717900	112718900	2.4600863969226454
chr6	112718000	112719000	2.663522430391831
chr6	112718100	112719100	2.357817020588873
chr6	112718200	112719200	2.3829839558308943
chr6	112718300	112719300	2.2037963739203685
chr6	112718400	112719400	2.1866127121834795
chr6	112718500	112719500	2.064442783091186
chr6	112718600	112719600	1.8290516688206715
chr6	112718700	112719700	1.3790292288040602
chr6	112718800	112719800	0.3068391854391924
chr6	112718900	112719900	-0.20489637917539533
chr6	112719000	112720000	-0.19065270863297862
chr6	112719100	112720100	0.3072505940650985
chr6	112719200	112720200	0.4135400597436719
chr6	112719300	112720300	0.317215608290964
chr6	112719400	112720400	-0.08345768980166236
chr6	112719500	112720500	0.011418210532326771
chr6	112719600	112720600	-0.2271341549287313
chr6	112719700	112720700	0.8408274216727947
chr6	112719800	112720800	1.4790990549186047
chr6	112719900	112720900	2.091093064486043
chr6	112721000	112722000	-0.45445399073388365
chr6	112722100	112723100	1.0437275857156652
chr6	112722200	112723200	0.92593495024212
chr6	112722300	112723300	1.0401447328601392
chr6	112722400	112723400	1.2438245286450982
chr6	112722500	112723500	-0.3607014129820211
chr6	112722600	112723600	-0.6300608537887861
chr6	112722700	112723700	-0.9516825932424872
chr6	112722800	112723800	-0.465986115531557
chr6	112722900	112723900	-0.7556359247972679
chr6	112723000	112724000	-0.6687961320268686
chr6	112723100	112724100	-1.1787036209319603
chr6	112723200	112724200	-1.0972844599933005
chr6	112723300	112724300	-1.645032463387753
chr6	112723400	112724400	-1.83373092714558
chr6	112723500	112724500	-0.4627016438839588
chr6	112723600	112724600	0.04870503756490637
chr6	112723700	112724700	-0.2667062361284909
chr6	112723800	112724800	-0.5930765458047468
chr6	112723900	112724900	-0.7153915372750238
chr6	112724000	112725000	-1.2984658803047457
chr6	112724100	112725100	-1.0608982774016544
chr6	112724200	112725200	-0.8070357664427131
chr6	112724300	112725300	-0.5007435525804765
chr6	112724400	112725400	-0.562143808482527
chr6	112724500	112725500	-0.6692214053625947
chr6	112724600	112725600	-1.4351995191098754
chr6	112724700	112725700	-0.8988920393009566
chr6	112724800	112725800	-0.2156135869032798
chr6	112724900	112725900	0.4721861461057385
chr6	112725000	112726000	0.4904338761183479
chr6	112725100	112726100	0.5819155595095868
chr6	112725200	112726200	0.15650050105692592
chr6	112725300	112726300	-0.11691473934722413
chr6	112725400	112726400	0.06359583783384369
chr6	112725500	112726500	-0.5958596003819725
chr6	112725600	112726600	-0.8211223319064301
chr6	112725700	112726700	-1.4937656427091195
chr6	112725800	112726800	-1.4425519804483045
chr6	112725900	112726900	-2.3050678783495004
chr6	112726000	112727000	-2.484075999329059
chr6	112726100	112727100	-2.622990211637805
chr6	112726200	112727200	-2.3029993079411955
chr6	112726300	112727300	-1.9478013541533097
chr6	112726400	112727400	-2.390365714811308
chr6	112726500	112727500	-2.2180920216564246
chr6	112726600	112727600	-1.3640624110299469
chr6	112726700	112727700	-0.7617398673287739
chr6	112726800	112727800	-1.332763888373698
chr6	112726900	112727900	-0.25448210320905684
chr6	112727000	112728000	-0.14213893935022798
chr6	112727100	112728100	-0.2902322430553725
chr6	112727200	112728200	-0.3171552853344458
chr6	112727300	112728300	-0.43681892160027697
chr6	112727400	112728400	-0.07774131468236925
chr6	112727500	112728500	0.4776772156478975
chr6	112727600	112728600	0.3764815779179884
chr6	112727700	112728700	0.2808836297952511
chr6	112727800	112728800	0.4624021716239395
chr6	112727900	112728900	-0.2514170393446548
chr6	112728000	112729000	0.29129585597631974
chr6	112728100	112729100	0.4044890807536965
chr6	112728200	112729200	-0.0427118220709269
chr6	112728300	112729300	-0.5117264023680653
chr6	112728400	112729400	-1.0114107245852648
chr6	112728500	112729500	-1.2192024543139195
chr6	112728600	112729600	-1.3393783599864284
chr6	112728700	112729700	-1.3816293470314067
chr6	112728800	112729800	-1.7548742688424963
chr6	112728900	112729900	-1.4641426691503858
chr6	112729000	112730000	-1.394837908848467
chr6	112729100	112730100	-0.7432573982873222
chr6	112729200	112730200	-0.450974596424319
chr6	112729300	112730300	0.4625158345337044
chr6	112729400	112730400	0.9878338466403782
chr6	112729500	112730500	0.5325228968774159
chr6	112730600	112731600	0.7260523875254927
chr6	112730700	112731700	0.9985540529305268
chr6	112730800	112731800	1.2135825267968272
chr6	112730900	112731900	1.065774131611897
chr6	112731000	112732000	0.5271356491837496
chr6	112731100	112732100	0.3686255345749357
chr6	112731200	112732200	-0.08364457730397021
chr6	112731300	112732300	0.7318383477629331
chr6	112731400	112732400	-0.035406001647732
chr6	112731500	112732500	0.2760746105098988
chr6	112731600	112732600	0.07602933820709032
chr6	112731700	112732700	-0.2820245306551237
chr6	112731800	112732800	-1.1597765226186951
chr6	112731900	112732900	-1.0304902894986172
chr6	112732000	112733000	-1.1310160972845138
chr6	112732100	112733100	-0.8165693658308698
chr6	112732200	112733200	-0.6087049201435001
chr6	112732300	112733300	-0.9978780001613072
chr6	112732400	112733400	-1.0060887577916522
chr6	112732500	112733500	-1.363861125066863
chr6	112732600	112733600	-0.5037569414692138
chr6	112732700	112733700	-0.2716733951524191
chr6	112732800	112733800	0.7247485823507225
chr6	112732900	112733900	1.5170089905912565
chr6	112733000	112734000	2.0750041708664457
chr6	112733100	112734100	1.4871686516275369
chr6	112733200	112734200	1.050914924431524
chr6	112733300	112734300	1.6697207508590588
chr6	112733400	112734400	2.203661344374088
chr6	112733500	112734500	1.9688981483248296
chr6	112733600	112734600	1.6276222485400216
chr6	112734400	112735400	-0.19444712994571772
chr6	112734500	112735500	-0.13804426498506414
chr6	112734600	112735600	0.397998940089042
chr6	112734700	112735700	1.0116945734348042
chr6	112734800	112735800	1.1155253320851115
chr6	112734900	112735900	0.4799261697584716
chr6	112735000	112736000	0.15505061803261103
chr6	112735100	112736100	-0.3869284299445742
chr6	112735200	112736200	-0.3783938518785624
chr6	112735300	112736300	-0.4674195648625988
chr6	112735400	112736400	-0.04092464507619177
chr6	112735500	112736500	-0.27358253182486103
chr6	112735600	112736600	-0.6866888020961541
chr6	112735700	112736700	-0.8342215034966276
chr6	112735800	112736800	-0.1665260569076261
chr6	112735900	112736900	-0.4814013014145389
chr6	112736000	112737000	-0.13893766109914107
chr6	112736100	112737100	-0.2054316239695195
chr6	112736200	112737200	-0.09082625739129467
chr6	112736300	112737300	0.24041043409138915
chr6	112736400	112737400	0.8329020824649007
chr6	112736500	112737500	1.064564864525588
chr6	112736600	112737600	1.1219355737405388
chr6	112736700	112737700	0.4545631658416878
chr6	112736800	112737800	-0.372822173121336
chr6	112736900	112737900	-0.16321758108875511
chr6	112737000	112738000	-0.5813539796850392
chr6	112737100	112738100	-0.306336826257102
chr6	112737200	112738200	0.07882010879329462
chr6	112737300	112738300	-0.2486141795010565
chr6	112737400	112738400	-0.9052215540431836
chr6	112737500	112738500	-1.1334528606699603
chr6	112737600	112738600	-1.432387737169413
chr6	112737700	112738700	-0.7172681127556753
chr6	112738800	112739800	0.8424261005492875
chr6	112738900	112739900	0.6781504775236893
chr6	112739000	112740000	0.838575671876147
chr6	112739100	112740100	1.093699117724533
chr6	112739200	112740200	1.162539159775689
chr6	112739300	112740300	1.6000494431821688
chr6	112739400	112740400	1.4814170407329463
chr6	112739500	112740500	1.3424864315081304
chr6	112739600	112740600	1.0827390463149709
chr6	112739700	112740700	0.6832851814817421
chr6	112739800	112740800	1.0127569106429406
chr6	112739900	112740900	1.2780871647254293
chr6	112740000	112741000	0.8390437102786955
chr6	112740100	112741100	1.0160412403584198
chr6	112740200	112741200	0.9679837420425548
chr6	112740300	112741300	0.9524715552024996
chr6	112740400	112741400	0.7982175278829351
chr6	112740500	112741500	0.6405805607102893
chr6	112740600	112741600	0.6617019586827423
chr6	112740700	112741700	0.6107467855781744
chr6	112740800	112741800	0.2404669890192052
chr6	112740900	112741900	0.2462678076832687
chr6	112741000	112742000	0.18909875502195092
chr6	112741100	112742100	-0.03292705727854682
chr6	112741200	112742200	0.3021841254520693
chr6	112741300	112742300	0.8641030675436198
chr6	112741400	112742400	0.8863045332972537
chr6	112741500	112742500	0.9205701457878299
chr6	112741600	112742600	1.0993189684605222
chr6	112741700	112742700	1.5280181716755137
chr6	112741800	112742800	2.1577940765547
chr6	112741900	112742900	1.835313450560261
chr6	112742000	112743000	1.8178935546872648
chr6	112742100	112743100	1.6623917151023908
chr6	112742200	112743200	1.0661729517039968
chr6	112742300	112743300	0.527459800582454
chr6	112742400	112743400	0.742232603899876
chr6	112742500	112743500	0.797406997260212
chr6	112742600	112743600	0.8387695635734409
chr6	112742700	112743700	0.9366235683860428
chr6	112742800	112743800	0.6492099993306961
chr6	112742900	112743900	0.023237663769706287
chr6	112743000	112744000	0.7395134536090125
chr6	112743100	112744100	0.8120030750854675
chr6	112743200	112744200	1.3334328961581967
chr6	112743300	112744300	1.332583829040373
chr6	112743400	112744400	1.3204430270175902
chr6	112743500	112744500	1.2044902732246086
chr6	112743600	112744600	0.8468757635602695
chr6	112743700	112744700	1.0181681384073629
chr6	112743800	112744800	0.8814946619120692
chr6	112743900	112744900	1.570691993401701
chr6	112744000	112745000	1.1708276284736145
chr6	112744100	112745100	1.0605509492427574
chr6	112744200	112745200	0.3801513664850108
chr6	112744300	112745300	0.3309103809598949
chr6	112744400	112745400	0.6170427945743109
chr6	112744500	112745500	0.3701636859651608
chr6	112744600	112745600	0.30664793720789035
chr6	112744700	112745700	-0.4954655690803
chr6	112744800	112745800	-0.27764904621481235
chr6	112744900	112745900	-0.311456122903204
chr6	112745000	112746000	-0.9723538714718697
chr6	112745100	112746100	-0.7286853438897044
chr6	112745200	112746200	-0.550011824034849
chr6	112745300	112746300	-0.5183155181289202
chr6	112745400	112746400	-1.294073447589294
chr6	112745500	112746500	-0.7771780542980926
chr6	112745600	112746600	-0.8102467591563499
chr6	112745700	112746700	-0.47181765119980795
chr6	112745800	112746800	-0.24732044706313186
chr6	112745900	112746900	-0.20366877599710406
chr6	112746000	112747000	0.2872530142519636
chr6	112746100	112747100	-0.4201114864385825
chr6	112746200	112747200	0.4199942985022895
chr6	112746300	112747300	0.7683064691808433
chr6	112746400	112747400	1.408283850510654
chr6	112746500	112747500	1.2262282928370158
chr6	112746600	112747600	1.7802459864031757
chr6	112746700	112747700	1.2467819839556973
chr6	112746800	112747800	1.2010593423550249
chr6	112746900	112747900	1.3629783509869031
chr6	112747000	112748000	1.2981380784218688
chr6	112747100	112748100	1.587744768114542
chr6	112747200	112748200	0.5327177238786125
chr6	112747300	112748300	0.11788995636789767
chr6	112747400	112748400	-0.01729551482160897
chr6	112747500	112748500	-0.5081504483684353
chr6	112747600	112748600	-1.2046965271963233
chr6	112747700	112748700	-0.41609005822071
chr6	112747800	112748800	-0.13988495418167585
chr6	112747900	112748900	-0.6295896713769837
chr6	112748000	112749000	-1.2079913363436539
chr6	112748100	112749100	-0.9747587191079468
chr6	112748200	112749200	-0.5729928412972946
chr6	112748300	112749300	-0.733143304413598
chr6	112748400	112749400	-0.30443313261883403
chr6	112748500	112749500	0.09587082569164374
chr6	112748600	112749600	0.1308000717387764
chr6	112748700	112749700	-0.40503115390780703
chr6	112748800	112749800	-1.1990696843780253
chr6	112748900	112749900	-1.1853941801633574
chr6	112749000	112750000	-1.066789968478497
chr6	112749100	112750100	-1.2936374182114194
chr6	112749200	112750200	-0.9301172742120044
chr6	112749300	112750300	-0.7441634202556102
chr6	112749400	112750400	-0.9086121202899172
chr6	112749500	112750500	-1.3025600161493516
chr6	112749600	112750600	-0.9019357927776211
chr6	112749700	112750700	-0.7863279767494326
chr6	112749800	112750800	-0.6471988595014224
chr6	112749900	112750900	-1.0988017698813883
chr6	112750000	112751000	-0.6577320465262676
chr6	112750100	112751100	-0.44289307014648577
chr6	112750200	112751200	-0.5802570108477029
chr6	112750300	112751300	0.2001025390547727
chr6	112750400	112751400	-0.1086110826645208
chr6	112750500	112751500	1.0168539912897727
chr6	112750600	112751600	0.8395875443258666
chr6	112750700	112751700	1.535418603061854
chr6	112750800	112751800	0.977861299091404
chr6	112750900	112751900	1.4021513421964809
chr6	112751000	112752000	1.8547564996165187
chr6	112751100	112752100	2.213133440567034
chr6	112751200	112752200	2.410064481580624
chr6	112751300	112752300	1.844005507879328
chr6	112751400	112752400	1.643863888150475
chr6	112751500	112752500	1.1904341229183166
chr6	112751600	112752600	1.651463516343706
chr6	112751700	112752700	1.31552608594486
chr6	112751800	112752800	2.0564592358741858
chr6	112751900	112752900	2.269387930796192
chr6	112752000	112753000	2.058069493546665
chr6	112752100	112753100	2.3573370525573702
chr6	112752200	112753200	2.0667014469554545
chr6	112752300	112753300	2.131953504082728
chr6	112752400	112753400	2.7378399684609502
chr6	112752500	112753500	2.2181506552140795
chr6	112752600	112753600	1.5905779911783111
chr6	112752700	112753700	0.9231526575558512
chr6	112752800	112753800	0.6813162958990839
chr6	112752900	112753900	0.3580327194965114
chr6	112753000	112754000	-0.3634763585997501
chr6	112753100	112754100	-1.0488108555962183
chr6	112753200	112754200	-1.3140348341380863
chr6	112753300	112754300	-1.755121728222956
chr6	112753400	112754400	-1.8573693206744384
chr6	112753500	112754500	-1.7446145007976506
chr6	112753600	112754600	-1.3064834599961876
chr6	112753700	112754700	-0.4845983343377378
chr6	112753800	112754800	-0.7367215389009267
chr6	112753900	112754900	-0.06932756110152208
chr6	112754000	112755000	0.767834514370826
chr6	112754100	112755100	0.9235925949113004
chr6	112754200	112755200	0.7802173191445404
chr6	112754300	112755300	0.7778380606552991
chr6	112754400	112755400	0.3407846124624988
chr6	112754500	112755500	0.2410340553344378
chr6	112754600	112755600	0.09271131956619147
chr6	112754700	112755700	0.05098552287486146
chr6	112754800	112755800	0.8864749647625902
chr6	112754900	112755900	0.5201987395842543
chr6	112755000	112756000	0.366976029297737
chr6	112755100	112756100	0.4530426604898333
chr6	112755200	112756200	0.9932928027298286
chr6	112755300	112756300	1.2042168421485884
chr6	112755400	112756400	1.6726005379036115
chr6	112755500	112756500	1.5119502314054099
chr6	112755600	112756600	1.306933859785708
chr6	112755700	112756700	0.9151837694358244
chr6	112755800	112756800	0.07623363985505865
chr6	112755900	112756900	0.2809179669520639
chr6	112756000	112757000	0.8553106471394619
chr6	112756100	112757100	0.6734393634197381
chr6	112756200	112757200	-0.08556793676091763
chr6	112756300	112757300	-0.2637010281412674
chr6	112756400	112757400	-0.8342296309279484
chr6	112756500	112757500	-0.21677509846707768
chr6	112756600	112757600	-0.4174127009813052
chr6	112756700	112757700	-0.8088225381137407
chr6	112756800	112757800	-0.6122822196591633
chr6	112756900	112757900	-0.6569462841736426
chr6	112757000	112758000	-1.4369065423156766
chr6	112757100	112758100	-1.356825877499755
chr6	112757200	112758200	-0.4592309354135444
chr6	112757300	112758300	-0.30144561185338525
chr6	112757400	112758400	-0.2871289115028769
chr6	112757500	112758500	-0.7614087283070061
chr6	112757600	112758600	-0.6916582540147562
chr6	112757700	112758700	-0.3186153766535365
chr6	112757800	112758800	-0.2678421821815056
chr6	112757900	112758900	-0.1955614353602448
chr6	112758000	112759000	-0.5270120497262706
chr6	112758100	112759100	-0.6598786423516437
chr6	112758200	112759200	-0.9670771488417702
chr6	112758300	112759300	-1.2047748805698677
chr6	112758400	112759400	-0.6345590901038651
chr6	112758500	112759500	-0.6066955779534782
chr6	112758600	112759600	-0.4163819438758932
chr6	112758700	112759700	-0.1136500693316866
chr6	112758800	112759800	0.17427902485560035
chr6	112758900	112759900	-0.1603291437642801
chr6	112759000	112760000	0.1663433073225851
chr6	112759100	112760100	0.06371276952933214
chr6	112759200	112760200	0.08556194459938475
chr6	112759300	112760300	-0.08696047468588447
chr6	112759400	112760400	-0.3952318534609899
chr6	112759500	112760500	0.013681562921724377
chr6	112759600	112760600	0.2221728239092215
chr6	112759700	112760700	-0.1498367085703046
chr6	112759800	112760800	-0.506588148041541
chr6	112759900	112760900	-0.007659199425853994
chr6	112760000	112761000	-0.06391055562253077
chr6	112760100	112761100	-0.5355782598648557
chr6	112760200	112761200	-0.4770261899879323
chr6	112760300	112761300	-0.3285549136788391
chr6	112760400	112761400	-0.5141402961989208
chr6	112760500	112761500	-0.3949499003255118
chr6	112760600	112761600	-0.5071608841893265
chr6	112760700	112761700	-0.16389949383233762
chr6	112760800	112761800	-0.08939138014513817
chr6	112760900	112761900	-0.908880686144544
chr6	112761000	112762000	-0.5405850032509866
chr6	112761100	112762100	0.5633459580795005
chr6	112761200	112762200	0.1774325300186077
chr6	112761300	112762300	0.3967352240940917
chr6	112761400	112762400	0.5336325667973638
chr6	112761500	112762500	-0.2870118059069758
chr6	112761600	112762600	-0.07110358072698969
chr6	112761700	112762700	0.09530251989318836
chr6	112761800	112762800	0.3277911162756975
chr6	112761900	112762900	0.7699144467827445
chr6	112762000	112763000	0.08853285723888345
chr6	112762100	112763100	-0.1203962794615987
chr6	112762200	112763200	0.3829414559988408
chr6	112762300	112763300	0.7534716189056322
chr6	112762400	112763400	1.2043624452980144
chr6	112762500	112763500	1.5939690281685734
chr6	112762600	112763600	1.7631262645601675
chr6	112762700	112763700	0.8898092065294716
chr6	112762800	112763800	0.9592944135021816
chr6	112762900	112763900	1.2993136202636415
chr6	112763000	112764000	1.8478742790941842
chr6	112763100	112764100	1.4559459607037646
chr6	112763200	112764200	0.9291800703704016
chr6	112763300	112764300	0.4449532015304078
chr6	112763400	112764400	0.11035425234494473
chr6	112763500	112764500	0.28792414127360016
chr6	112763600	112764600	-0.036022794115582464
chr6	112763700	112764700	0.5059021419589034
chr6	112763800	112764800	0.030106555883692536
chr6	112763900	112764900	0.060546243334473414
chr6	112764000	112765000	-0.13702807162569383
chr6	112764100	112765100	0.4731059887953922
chr6	112764200	112765200	0.6662228640921417
chr6	112764300	112765300	0.2917168245701822
chr6	112764400	112765400	0.28249388207348997
chr6	112764500	112765500	0.40893268905103103
chr6	112764600	112765600	0.3389602292310527
chr6	112764700	112765700	0.6226951706881658
chr6	112764800	112765800	0.8276349926792718
chr6	112764900	112765900	0.829804532964174
chr6	112765000	112766000	1.220532721638511
chr6	112765100	112766100	0.9317087786664444
chr6	112765200	112766200	1.0354366659396501
chr6	112765300	112766300	1.791341651745236
chr6	112765400	112766400	1.4238805286539211
chr6	112765500	112766500	1.7928502492549674
chr6	112765600	112766600	2.0015155345887923
chr6	112765700	112766700	1.7420848890039486
chr6	112765800	112766800	1.2878935961131146
chr6	112765900	112766900	0.7164370074207742
chr6	112766000	112767000	1.0865707790134482
chr6	112766100	112767100	0.9961237996675606
chr6	112766200	112767200	1.5138664626091285
chr6	112766300	112767300	1.4669480137215658
chr6	112767400	112768400	0.7077040333352635
chr6	112767500	112768500	1.4238667620942271
chr6	112767600	112768600	0.8966912233923727
chr6	112767700	112768700	1.2664882843756915
chr6	112767800	112768800	1.5470580481864653
chr6	112767900	112768900	1.0875030203521838
chr6	112768000	112769000	0.6011635946954126
chr6	112768100	112769100	-0.3511004551954003
chr6	112768200	112769200	-0.8503940015835931
chr6	112768300	112769300	-1.2169705143450795
chr6	112768400	112769400	-1.4121292689626062
chr6	112768500	112769500	-1.7140405671564063
chr6	112768600	112769600	-1.566680074866364
chr6	112768700	112769700	-1.0707913748380176
chr6	112768800	112769800	-1.115245158904289
chr6	112768900	112769900	-0.9249081711989516
chr6	112769000	112770000	-0.12540331913904745
chr6	112769100	112770100	-0.07793875266663294
chr6	112769200	112770200	0.6849165341769774
chr6	112769300	112770300	0.947032199643725
chr6	112769400	112770400	1.2652370516540647
chr6	112769500	112770500	0.7960318504520746
chr6	112769600	112770600	0.42049291575222175
chr6	112769700	112770700	0.11012719727141544
chr6	112769800	112770800	0.055269639219706464
chr6	112769900	112770900	0.08516339627568073
chr6	112770000	112771000	-0.029310263462432422
chr6	112770100	112771100	-0.4812001801994403
chr6	112770200	112771200	-1.046263659813498
chr6	112770300	112771300	-0.9084174086548464
chr6	112770400	112771400	-1.445226940035524
chr6	112770500	112771500	-1.527056177750614
chr6	112770600	112771600	-1.3932069563829883
chr6	112770700	112771700	-1.921802709926128
chr6	112770800	112771800	-2.5975761279905742
chr6	112770900	112771900	-2.555626245550444
chr6	112771000	112772000	-3.149773720550039
chr6	112771100	112772100	-2.9461636697757942
chr6	112771200	112772200	-2.7464162230412854
chr6	112771300	112772300	-2.9497979285297817
chr6	112771400	112772400	-2.5577353831636938
chr6	112771500	112772500	-2.799866893659312
chr6	112771600	112772600	-2.4528818348987174
chr6	112771700	112772700	-1.7262503562846048
chr6	112771800	112772800	-1.0778519045321018
chr6	112771900	112772900	-0.8525750765682374
chr6	112772000	112773000	-0.5784810657858283
chr6	112772100	112773100	-0.04556031961672551
chr6	112772200	112773200	-0.0916945479497263
chr6	112772300	112773300	-0.09868478142842534
chr6	112772400	112773400	-0.003579472535694756
chr6	112772500	112773500	0.6142870156133428
chr6	112772600	112773600	0.3959738774971111
chr6	112772700	112773700	0.3660120579163182
chr6	112772800	112773800	0.5802214863586422
chr6	112773900	112774900	2.532264329304232
chr6	112774000	112775000	2.191884658026778
chr6	112774100	112775100	1.6946471192572858
chr6	112774200	112775200	1.6916182916918203
chr6	112774300	112775300	1.3636856121734733
chr6	112774400	112775400	0.462301556067789
chr6	112774500	112775500	-0.13366869780556506
chr6	112774600	112775600	-0.6468452843527609
chr6	112774700	112775700	-0.6328258772306372
chr6	112774800	112775800	-0.4459091411392621
chr6	112774900	112775900	-0.7556731061849846
chr6	112775000	112776000	-1.192157101053396
chr6	112775100	112776100	-1.2098905473248591
chr6	112776300	112777300	1.0310501223306792
chr6	112776400	112777400	0.7230325183928751
chr6	112776500	112777500	0.6311761681160433
chr6	112776600	112777600	0.02152523496069949
chr6	112776700	112777700	-0.6935205673202289
chr6	112776800	112777800	-0.19730343493845545
chr6	112776900	112777900	-0.8378147676052023
chr6	112777000	112778000	-0.854664400984047
chr6	112777100	112778100	-0.5338092328490258
chr6	112777200	112778200	-0.6558802491550334
chr6	112777300	112778300	-1.2360676315287351
chr6	112777400	112778400	-0.6331286264770639
chr6	112777500	112778500	-1.1027225512335181
chr6	112777600	112778600	-0.6481439412569098
chr6	112777700	112778700	0.3616988300418951
chr6	112777800	112778800	0.3932028583596482
chr6	112777900	112778900	1.2072872292161814
chr6	112778000	112779000	0.9449390082119214
chr6	112778100	112779100	0.7926533412637623
chr6	112778200	112779200	0.7845497337755408
chr6	112778300	112779300	0.9794296653565217
chr6	112778400	112779400	0.8913485513984409
chr6	112778500	112779500	1.6054702689374172
chr6	112778600	112779600	1.402142034992339
chr6	112778700	112779700	1.3497929262417
chr6	112778800	112779800	1.6400938453365597
chr6	112778900	112779900	1.6078823602730865
chr6	112779000	112780000	1.1480278746244095
chr6	112779100	112780100	1.231584947661693
chr6	112779200	112780200	1.6205922110981086
chr6	112779300	112780300	1.9480395999107791
chr6	112779400	112780400	2.050233327812077
chr6	112779500	112780500	1.5459019992165557
chr6	112779600	112780600	2.001686041477745
chr6	112779700	112780700	1.4399795572028016
chr6	112779800	112780800	0.7082355131450117
chr6	112779900	112780900	0.7691484634039966
chr6	112780000	112781000	1.3295717500019977
chr6	112780100	112781100	1.2026793439163577
chr6	112780200	112781200	1.1502612268706764
chr6	112780300	112781300	1.0295481623154
chr6	112780400	112781400	0.6167763001834775
chr6	112780500	112781500	0.5797398601739889
chr6	112780600	112781600	-0.017393053554956482
chr6	112780700	112781700	0.6427579566921756
chr6	112780800	112781800	0.5091391116005388
chr6	112780900	112781900	0.12725264595350322
chr6	112781000	112782000	-0.016761115488611346
chr6	112781100	112782100	-0.0313513859082345
chr6	112781200	112782200	0.5301947794841816
chr6	112781300	112782300	0.0380094364951462
chr6	112781400	112782400	0.3848580649184462
chr6	112781500	112782500	0.2535945306789963
chr6	112781600	112782600	0.7683269603025225
chr6	112781700	112782700	0.06072725796568599
chr6	112781800	112782800	0.24544755653894906
chr6	112781900	112782900	0.2881388806858467
chr6	112782000	112783000	0.15323429891902626
chr6	112782100	112783100	0.2394191309552867
chr6	112782200	112783200	-0.2997867994248241
chr6	112782300	112783300	0.11389593502481625
chr6	112782400	112783400	0.1053756501852691
chr6	112782500	112783500	0.18872596085384646
chr6	112782600	112783600	0.2153533692115476
chr6	112782700	112783700	0.26875349907077944
chr6	112782800	112783800	0.3499841248936005
chr6	112782900	112783900	0.12832011378414715
chr6	112783000	112784000	0.4824565028729028
chr6	112783100	112784100	-0.19251188107710845
chr6	112783200	112784200	-0.4718329520434074
chr6	112783300	112784300	-0.25912404304312153
chr6	112783400	112784400	-0.9909530704906476
chr6	112783500	112784500	-1.3881976705441563
chr6	112783600	112784600	-1.4136029639043437
chr6	112783700	112784700	-0.7620951360947579
chr6	112783800	112784800	-0.5347111071935535
chr6	112783900	112784900	-0.801132619056004
chr6	112784000	112785000	-0.5897991562717464
chr6	112784100	112785100	-0.4398230272558511
chr6	112784200	112785200	-0.597267557107391
chr6	112784300	112785300	-0.8632352188624299
chr6	112784400	112785400	-0.31001606170346896
chr6	112784500	112785500	0.002784089396097477
chr6	112784600	112785600	-0.11118937081104552
chr6	112784700	112785700	0.012120492733149172
chr6	112784800	112785800	0.02797068336799596
chr6	112784900	112785900	0.2258412355156087
chr6	112785000	112786000	-0.1399584385410708
chr6	112785100	112786100	-0.07411142081432591
chr6	112785200	112786200	0.5227064296693716
chr6	112785300	112786300	0.7221425603796726
chr6	112785400	112786400	1.1877697542584829
chr6	112785500	112786500	1.6884761989172683
chr6	112785600	112786600	1.6354739329764671
chr6	112785700	112786700	0.9483440091385024
chr6	112785800	112786800	0.7280808540486359
chr6	112785900	112786900	1.078555740414051
chr6	112786000	112787000	0.8986730616363052
chr6	112786100	112787100	0.8977092036743224
chr6	112786200	112787200	0.6377742536138503
chr6	112786300	112787300	0.7272605262322986
chr6	112786400	112787400	0.007010588477002025
chr6	112786500	112787500	-0.797653135934723
chr6	112786600	112787600	-1.1737759899081452
chr6	112786700	112787700	-0.645357837577848
chr6	112786800	112787800	-0.1573850123314924
chr6	112786900	112787900	0.07726308771452939
chr6	112787000	112788000	0.2739985339828307
chr6	112787100	112788100	0.6497217671019286
chr6	112787200	112788200	1.0490561206803948
chr6	112787300	112788300	0.8440497654452109
chr6	112787400	112788400	1.2605670836120073
chr6	112787500	112788500	1.9914394751272069
chr6	112787600	112788600	2.3468218835975656
chr6	112787700	112788700	2.4320633585732616
chr6	112787800	112788800	2.4231187129542318
chr6	112787900	112788900	2.0680399038682427
chr6	112788000	112789000	2.030832554910003
chr6	112788100	112789100	2.1652763722478987
chr6	112788200	112789200	1.5391894017241223
chr6	112788300	112789300	1.5423957038623186
chr6	112788400	112789400	1.25642559838388
chr6	112788500	112789500	1.143097268841469
chr6	112788600	112789600	1.2235943648266114
chr6	112788700	112789700	1.2451733668014806
chr6	112788800	112789800	0.6627240070669599
chr6	112788900	112789900	0.7503813899957509
chr6	112789000	112790000	0.4813385627535793
chr6	112789100	112790100	-0.09053032265935046
chr6	112789200	112790200	-0.4327307496805457
chr6	112789300	112790300	0.0006823100215299487
chr6	112789400	112790400	-0.17404787232839802
chr6	112789500	112790500	-0.12371123346041295
chr6	112789600	112790600	0.508856987108275
chr6	112789700	112790700	0.06145438877143052
chr6	112789800	112790800	0.4687047508099637
chr6	112789900	112790900	0.7721799093414514
chr6	112790000	112791000	0.886248984804103
chr6	112790100	112791100	1.0262895080645926
chr6	112790200	112791200	1.8447608114495817
chr6	112790300	112791300	1.3630525789232748
chr6	112790400	112791400	1.4622762123487083
chr6	112790500	112791500	1.243915516251239
chr6	112790600	112791600	0.7793832224073034
chr6	112790700	112791700	0.8072934733141897
chr6	112790800	112791800	0.8992512129037593
chr6	112790900	112791900	0.5400412019785152
chr6	112791000	112792000	0.8899938492791662
chr6	112791100	112792100	0.6209734485017155
chr6	112791200	112792200	-0.2335461322456728
chr6	112791300	112792300	-0.17432440685030684
chr6	112791400	112792400	-0.2676731900440337
chr6	112791500	112792500	-0.03181267348229665
chr6	112791600	112792600	0.32200489988581793
chr6	112791700	112792700	0.6363315714963486
chr6	112791800	112792800	-0.5710133425853221
chr6	112791900	112792900	-0.7017245940794123
chr6	112792000	112793000	-0.8900423312414713
chr6	112792100	112793100	-0.6364961947969101
chr6	112792200	112793200	-0.2314030525443244
chr6	112792300	112793300	-0.2864098124120089
chr6	112792400	112793400	0.24307683221181514
chr6	112792500	112793500	0.3147155674159124
chr6	112792600	112793600	-0.1375283086165377
chr6	112792700	112793700	0.1777984382337257
chr6	112792800	112793800	1.4982853631439303
chr6	112792900	112793900	1.5883587894805593
chr6	112793000	112794000	1.668033153501446
chr6	112793100	112794100	1.5466089362759738
chr6	112793200	112794200	1.1634435762191304
chr6	112793300	112794300	1.0684827204224865
chr6	112793400	112794400	0.5624033879742975
chr6	112793500	112794500	0.9920920636456
chr6	112793600	112794600	0.6075432036676722
chr6	112793700	112794700	-0.04877891366512707
chr6	112793800	112794800	0.14187788260116996
chr6	112793900	112794900	0.5751361896879726
chr6	112794000	112795000	0.574047622097665
chr6	112794100	112795100	1.0376598959095462
chr6	112794200	112795200	0.9638005254327264
chr6	112794300	112795300	0.7666721898234177
chr6	112794400	112795400	0.6656936454358561
chr6	112794500	112795500	-0.0858549881233978
chr6	112794600	112795600	0.5305398543594636
chr6	112794700	112795700	0.9896856850517302
chr6	112794800	112795800	0.41650729087148775
chr6	112794900	112795900	-0.049727211400953125
chr6	112795000	112796000	0.1499681022645181
chr6	112796200	112797200	-1.4831971372030748
chr6	112796300	112797300	-1.4770198490957474
chr6	112796400	112797400	-1.5414720594857194
chr6	112796500	112797500	-1.448201193077417
chr6	112796600	112797600	-0.6614507751570261
chr6	112796700	112797700	-1.0718125505770275
chr6	112796800	112797800	-1.084229667576533
chr6	112796900	112797900	-1.0098451226340468
chr6	112797000	112798000	-0.4171522558864438
chr6	112797100	112798100	-0.06613810055606881
chr6	112797200	112798200	-0.5792150994299916
chr6	112797300	112798300	-0.5838283323327825
chr6	112797400	112798400	-0.3822115332400239
chr6	112797500	112798500	-0.1256538588269198
chr6	112797600	112798600	-0.03417350775865275
chr6	112797700	112798700	0.037342218410065776
chr6	112797800	112798800	-0.3651808852793263
chr6	112797900	112798900	0.09397364475816604
chr6	112799000	112800000	0.6156638703833507
chr6	112799100	112800100	0.5267305688852476
chr6	112799200	112800200	0.6710439691293332
chr6	112799300	112800300	0.6007759443245437
chr6	112799400	112800400	0.310625640016232
chr6	112799500	112800500	0.7437825710756756
chr6	112799600	112800600	0.2349638458080349
chr6	112799700	112800700	0.13963117164696626
chr6	112799800	112800800	-0.4597441763506604
chr6	112799900	112800900	-0.233034688182548
chr6	112800000	112801000	-0.3640933140311681
chr6	112800100	112801100	0.024731755773833942
chr6	112800200	112801200	-0.8310547930876592
chr6	112800300	112801300	-0.7729535081845608
chr6	112800400	112801400	-1.0804538748379846
chr6	112800500	112801500	-1.3413574149233582
chr6	112800600	112801600	-1.068593433791125
chr6	112800700	112801700	-0.9193609706473134
chr6	112800800	112801800	-1.2803870153812806
chr6	112800900	112801900	-0.9028299546635126
chr6	112801000	112802000	-0.9972712754288984
chr6	112801100	112802100	-1.4960697726016232
chr6	112801200	112802200	-0.7919306556623197
chr6	112801300	112802300	-1.2577361389520891
chr6	112801400	112802400	-1.2713293324124737
chr6	112801500	112802500	-0.8548434149644463
chr6	112801600	112802600	-1.1809543023525535
chr6	112801700	112802700	-1.4041404212255677
chr6	112801800	112802800	-0.704339879664829
chr6	112801900	112802900	-1.503987214358001
chr6	112802000	112803000	-1.367331389380084
chr6	112802100	112803100	-1.4749689297081736
chr6	112802200	112803200	-1.5883236909702878
chr6	112802300	112803300	-0.8014647414370166
chr6	112802400	112803400	-0.18359414337048666
chr6	112802500	112803500	0.0010059852295850073
chr6	112802600	112803600	0.35091698585711256
chr6	112802700	112803700	0.04276878879014903
chr6	112802800	112803800	0.42889933627623134
chr6	112802900	112803900	1.038800568769374
chr6	112803000	112804000	1.2240439502419225
chr6	112803100	112804100	1.6087413785900568
chr6	112803200	112804200	1.9809396807245008
chr6	112803300	112804300	1.5585670109675869
chr6	112803400	112804400	1.2766096328468823
chr6	112803500	112804500	1.5277884371217891
chr6	112803600	112804600	1.4870091563929957
chr6	112803700	112804700	2.0355284878934485
chr6	112803800	112804800	2.093982997300477
chr6	112803900	112804900	1.5144758984775086
chr6	112804000	112805000	1.6952993700507026
chr6	112804100	112805100	1.4929733931531102
chr6	112804200	112805200	1.43792101926496
chr6	112804300	112805300	1.5987729126867047
chr6	112804400	112805400	2.095677313949685
chr6	112804500	112805500	1.2616792263204482
chr6	112804600	112805600	1.7334846711425378
chr6	112804700	112805700	2.0103880239269545
chr6	112804800	112805800	1.6934134987740292
chr6	112804900	112805900	1.6100562140633428
chr6	112805000	112806000	1.1839543266499397
chr6	112805100	112806100	0.9274033303693372
chr6	112805200	112806200	0.3758690011271231
chr6	112805300	112806300	0.5485082533678863
chr6	112805400	112806400	0.1742467989968467
chr6	112806300	112807300	0.530943335200762
chr6	112806400	112807400	-0.5151867081812119
chr6	112806500	112807500	-0.18785989792454727
chr6	112806600	112807600	-0.0008523194749846277
chr6	112806700	112807700	0.08241545082388603
chr6	112806800	112807800	-0.07469464562207932
chr6	112806900	112807900	-1.111323722302913
chr6	112807000	112808000	-1.125568203400346
chr6	112807100	112808100	-0.8208373139953662
chr6	112807200	112808200	-1.0054785659252072
chr6	112807300	112808300	-1.2434386710331249
chr6	112807400	112808400	0.14852026441521687
chr6	112807500	112808500	-0.4059233837932806
chr6	112807600	112808600	-0.2119923008580176
chr6	112807700	112808700	-0.15946819904817933
chr6	112807800	112808800	-0.2321584496205689
chr6	112807900	112808900	-0.2461831003142889
chr6	112808000	112809000	-0.20440342529306965
chr6	112808100	112809100	-0.4669777393527107
chr6	112808200	112809200	-0.36064102684046456
chr6	112808300	112809300	-0.04403182278604692
chr6	112808400	112809400	-0.5042338093496255
chr6	112808900	112809900	0.912095772259164
chr6	112809000	112810000	0.9972810372259789
chr6	112809100	112810100	1.2592099306302518
chr6	112809200	112810200	0.8893525054193854
chr6	112809300	112810300	0.992322998439516
chr6	112809400	112810400	1.5521781654578073
chr6	112809500	112810500	1.5219558440439191
chr6	112809600	112810600	1.5132730362269982
chr6	112809700	112810700	1.6805394375250868
chr6	112809800	112810800	2.2994101315738043
chr6	112809900	112810900	1.708012373180537
chr6	112810000	112811000	1.6246676119940844
chr6	112810100	112811100	1.3903864289261925
chr6	112810200	112811200	1.7536407251512258
chr6	112810300	112811300	1.6664895239106217
chr6	112810400	112811400	0.9254906689470048
chr6	112810500	112811500	0.930755940170991
chr6	112811000	112812000	0.028718415707792898
chr6	112811100	112812100	-0.9644851950809576
chr6	112811200	112812200	-1.2140843729169188
chr6	112811300	112812300	-1.82501306153432
chr6	112811400	112812400	-1.5829709395069682
chr6	112811500	112812500	-1.8290874553918783
chr6	112811600	112812600	-1.8616452735082096
chr6	112811700	112812700	-2.1935931348782107
chr6	112811800	112812800	-1.9883020171268413
chr6	112811900	112812900	-2.0962769598212745
chr6	112812000	112813000	-2.76319420898585
chr6	112812100	112813100	-2.029553965421917
chr6	112819100	112820100	-2.2356624976697392
chr6	112819200	112820200	-2.0714951198904994
chr6	112819300	112820300	-2.3571152307247787
chr6	112819400	112820400	-2.3958943694725936
chr6	112819500	112820500	-1.9462392192719813
chr6	112819600	112820600	-1.2883783267539446
chr6	112819700	112820700	-1.1105547332925831
chr6	112819800	112820800	-0.5223892476277407
chr6	112819900	112820900	-0.07120228246500578
chr6	112820000	112821000	-0.5660207407830314
chr6	112820100	112821100	-0.3550785296907994
chr6	112820200	112821200	-0.5711905739462331
chr6	112820300	112821300	0.13134007823655616
chr6	112820400	112821400	0.3953557591717752
chr6	112820500	112821500	0.2056538258767852
chr6	112820600	112821600	-0.6275187174223076
chr6	112820700	112821700	-0.852666388899753
chr6	112820800	112821800	-1.0849162177980898
chr6	112820900	112821900	-0.8937935131962501
chr6	112821000	112822000	-0.418561548526269
chr6	112821100	112822100	-0.7306886234765121
chr6	112821200	112822200	0.1767083798479594
chr6	112821300	112822300	-0.11401268442174176
chr6	112821400	112822400	-0.6565510834807081
chr6	112821500	112822500	-0.5373046704280784
chr6	112821600	112822600	-0.1417512536849608
chr6	112821700	112822700	-0.4632646548542434
chr6	112821800	112822800	-0.4227150499009185
chr6	112821900	112822900	-0.7318497828198597
chr6	112822000	112823000	-0.4745587619748934
chr6	112822100	112823100	-0.5384521518494447
chr6	112822200	112823200	-1.5916429523970654
chr6	112822300	112823300	-2.1909184629132823
chr6	112822400	112823400	-1.9488830907828467
chr6	112822500	112823500	-2.135577811148208
chr6	112822600	112823600	-1.943006166194936
chr6	112822700	112823700	-0.7884090451432065
chr6	112822800	112823800	-1.024190412992602
chr6	112822900	112823900	-1.191572964539099
chr6	112823000	112824000	-1.460700805704662
chr6	112823100	112824100	-1.2003606661611197
chr6	112823200	112824200	-0.8209901634596432
chr6	112823300	112824300	-0.01797949583389605
chr6	112823400	112824400	0.4651412945807642
chr6	112823500	112824500	0.9080116402353232
chr6	112823600	112824600	-0.5945251544610717
chr6	112823700	112824700	-2.0165836928299616
chr6	112823800	112824800	-1.9220025451091205
chr6	112823900	112824900	-1.3675663095902189
chr6	112824000	112825000	-1.0872048253157418
chr6	112824100	112825100	-1.3450929699784329
chr6	112824200	112825200	-1.019653773283154
chr6	112824300	112825300	-0.94711336332047
chr6	112824400	112825400	-0.6141546615452368
chr6	112824500	112825500	-0.8121870855031116
chr6	112824600	112825600	-0.39054738657068055
chr6	112824700	112825700	-0.07817263944951841
chr6	112824800	112825800	0.3212583346949077
chr6	112824900	112825900	-0.11124056681506747
chr6	112825000	112826000	-0.12218337454715177
chr6	112825100	112826100	0.389675699421001
chr6	112825200	112826200	0.4184323644842197
chr6	112825300	112826300	0.5350295421560379
chr6	112825400	112826400	0.33082212804553457
chr6	112825500	112826500	0.3022259202989652
chr6	112825600	112826600	0.4879051564687839
chr6	112825700	112826700	0.4591766441686462
chr6	112825800	112826800	0.2626121083687752
chr6	112825900	112826900	0.4512051844093544
chr6	112826000	112827000	0.5898098186782458
chr6	112826100	112827100	0.2683953351909325
chr6	112826200	112827200	-1.1652126645212952
chr6	112826300	112827300	-1.4215550872687464
chr6	112826400	112827400	-1.2159946359528353
chr6	112826500	112827500	-1.704315413475983
chr6	112826600	112827600	-1.8638114759353688
chr6	112826700	112827700	-2.3545832965329296
chr6	112826800	112827800	-2.09962592035182
chr6	112826900	112827900	-1.4253408946705397
chr6	112827000	112828000	-1.6888266848712539
chr6	112827100	112828100	-1.717192639773435
chr6	112827200	112828200	-0.7707789795983842
chr6	112827300	112828300	-0.6186069537350342
chr6	112827400	112828400	-0.7391615877388392
chr6	112827500	112828500	-0.2738191481697365
chr6	112827600	112828600	0.20123158514385506
chr6	112827700	112828700	0.6326430859269857
chr6	112827800	112828800	0.9303915344791864
chr6	112827900	112828900	0.1316152733737663
chr6	112828000	112829000	0.7059311191129671
chr6	112828100	112829100	0.6253911197933906
chr6	112828200	112829200	0.15232335980934464
chr6	112828300	112829300	0.5135874012523064
chr6	112828400	112829400	0.048698019345888806
chr6	112828500	112829500	-0.2348295925400153
chr6	112828600	112829600	-0.41653629837527023
chr6	112828700	112829700	-0.4896829281536503
chr6	112828800	112829800	-0.9452949673712218
chr6	112828900	112829900	-0.5192176939538761
chr6	112829000	112830000	-1.0292383774722829
chr6	112829100	112830100	-0.8164896491400714
chr6	112829200	112830200	-0.687897006345695
chr6	112829300	112830300	-1.3398175444690286
chr6	112829400	112830400	-0.7034630065364313
chr6	112829500	112830500	-0.2189539002754172
chr6	112829600	112830600	-0.3679875654117449
chr6	112829700	112830700	-0.4315170169552656
chr6	112829800	112830800	-0.4482069837101189
chr6	112829900	112830900	-0.639552483717163
chr6	112830000	112831000	-0.3051712544774491
chr6	112830100	112831100	-0.2662490335959733
chr6	112830200	112831200	-0.0061958616691691676
chr6	112830300	112831300	0.7143864434865503
chr6	112830400	112831400	0.7208919400736881
chr6	112830500	112831500	0.09220037701706704
chr6	112830600	112831600	-0.02051675169267066
chr6	112830700	112831700	0.09368960397854308
chr6	112830800	112831800	-0.029715864577420783
chr6	112830900	112831900	-0.0406802682348202
chr6	112831000	112832000	-0.6016186453740933
chr6	112831100	112832100	-0.7223416100544694
chr6	112831200	112832200	-0.6972754243339542
chr6	112831300	112832300	-0.8618518012117716
chr6	112831400	112832400	-1.9677317191531407
chr6	112831500	112832500	-1.66735516293693
chr6	112831600	112832600	-1.732379715172354
chr6	112831700	112832700	-1.5209449038846594
chr6	112831800	112832800	-1.461532321407524
chr6	112831900	112832900	-1.1699045224546227
chr6	112832000	112833000	-1.0409509013831397
chr6	112832100	112833100	-0.9016142578845272
chr6	112832200	112833200	-0.5530841205751761
chr6	112832300	112833300	-1.0048792492635836
chr6	112832400	112833400	0.545192292306144
chr6	112832500	112833500	0.8919902253300601
chr6	112832600	112833600	1.2795769733264482
chr6	112832700	112833700	1.276061866852144
chr6	112832800	112833800	1.6045987896435192
chr6	112832900	112833900	1.8203748894310663
chr6	112833000	112834000	2.1219940874090373
chr6	112833100	112834100	1.7873481229361676
chr6	112833200	112834200	1.6880935809420257
chr6	112833300	112834300	1.865872713118754
chr6	112833400	112834400	0.8230696848146406
chr6	112833500	112834500	0.9873889044220848
chr6	112833600	112834600	0.7165347517886933
chr6	112833700	112834700	0.8273812931296756
chr6	112833800	112834800	0.5106813951657679
chr6	112833900	112834900	0.3332529980863966
chr6	112834000	112835000	0.09680388684454594
chr6	112834100	112835100	0.4528775301442869
chr6	112834200	112835200	0.2381624943628721
chr6	112834300	112835300	0.5638879303174962
chr6	112834400	112835400	1.2543631434144442
chr6	112834500	112835500	1.1095444102520184
chr6	112834600	112835600	1.2766289392379335
chr6	112834700	112835700	1.5344345445613072
chr6	112834800	112835800	1.6647717658228345
chr6	112834900	112835900	1.0976049628979359
chr6	112835000	112836000	0.5323324984577551
chr6	112835100	112836100	0.4327624722711007
chr6	112835200	112836200	0.5436730969616215
chr6	112835300	112836300	0.31406288067407
chr6	112835400	112836400	0.2895235083907289
chr6	112835500	112836500	0.13130789768410894
chr6	112835600	112836600	0.15724610603953934
chr6	112835700	112836700	-0.13297400882278052
chr6	112835800	112836800	-0.17483473135425476
chr6	112835900	112836900	-0.1781347203788936
chr6	112836000	112837000	-0.024411973143368168
chr6	112836100	112837100	-0.4603280932632685
chr6	112836200	112837200	-0.7344252324337964
chr6	112836300	112837300	-0.4015256964157784
chr6	112836400	112837400	-1.1906195746949484
chr6	112836500	112837500	-1.4719991074036325
chr6	112836600	112837600	-1.3418028082647022
chr6	112836700	112837700	-1.1356250747906522
chr6	112836800	112837800	-1.2269345247042347
chr6	112836900	112837900	-1.2349843299324463
chr6	112837000	112838000	-0.8084545643477937
chr6	112837100	112838100	-0.7054382295045271
chr6	112837200	112838200	-0.3369602952985987
chr6	112837300	112838300	-0.4563523587771359
chr6	112837400	112838400	0.3198089042162615
chr6	112837500	112838500	-0.009231081225286515
chr6	112837600	112838600	0.4030814158983229
chr6	112837700	112838700	0.1045945947526552
chr6	112837800	112838800	-0.048582029392908004
chr6	112837900	112838900	0.5701106592701317
chr6	112838000	112839000	0.7336218784375144
chr6	112838100	112839100	0.8709691223244285
chr6	112838200	112839200	0.4813046698237634
chr6	112838300	112839300	0.08608987310479513
chr6	112838400	112839400	-0.5175448398894166
chr6	112838500	112839500	0.275430319061512
chr6	112838600	112839600	0.27881216139837217
chr6	112838700	112839700	0.3942040166949884
chr6	112838800	112839800	0.4559213879358614
chr6	112838900	112839900	0.6086227525117649
chr6	112839000	112840000	0.5016834839804958
chr6	112839100	112840100	0.8978443441491335
chr6	112839200	112840200	1.002142399181582
chr6	112839300	112840300	0.9984753777199752
chr6	112839400	112840400	1.0182121030655886
chr6	112840500	112841500	0.5635058651983034
chr6	112840600	112841600	1.0310151256478242
chr6	112840700	112841700	0.7808665097213082
chr6	112840800	112841800	1.2796956642017931
chr6	112840900	112841900	1.4495121900796368
chr6	112841000	112842000	1.5549725862256278
chr6	112841100	112842100	1.424268142148405
chr6	112841200	112842200	1.1025640112744883
chr6	112841300	112842300	1.19920750880944
chr6	112841400	112842400	1.0369196398011968
chr6	112841500	112842500	0.715395451033464
chr6	112841600	112842600	0.555435804973814
chr6	112841700	112842700	1.0676445837929078
chr6	112841800	112842800	0.4851434503656901
chr6	112841900	112842900	0.26600234169577724
chr6	112842000	112843000	0.5834596395777689
chr6	112842100	112843100	1.0546616191557874
chr6	112842200	112843200	2.1391055015669367
chr6	112842300	112843300	2.1090115643558764
chr6	112842400	112843400	1.8725168596031752
chr6	112842500	112843500	1.861020823448664
chr6	112842600	112843600	1.910891518667308
chr6	112842700	112843700	1.3811709091737705
chr6	112842800	112843800	1.086930085177565
chr6	112842900	112843900	0.7351548356252104
chr6	112843000	112844000	0.13165920386616642
chr6	112843200	112844200	-1.0558077616708867
chr6	112843400	112844400	-0.8190445053187241
chr6	112843500	112844500	-0.9814913402389184
chr6	112843600	112844600	-0.9628735812175152
chr6	112843700	112844700	-0.731994058824395
chr6	112843800	112844800	-0.8536057316917037
chr6	112843900	112844900	-0.4573484454962757
chr6	112844000	112845000	-0.42949845830722355
chr6	112844100	112845100	-0.5332504880649532
chr6	112844200	112845200	-0.8232801025874997
chr6	112844300	112845300	-1.5608829575561622
chr6	112844400	112845400	-1.1259789655567605
chr6	112844500	112845500	-1.0146282910419249
chr6	112844600	112845600	-1.080688979658697
chr6	112844700	112845700	-1.4430241908147277
chr6	112844800	112845800	-0.7328146181738431
chr6	112844900	112845900	-0.5793631582170755
chr6	112845000	112846000	-0.04695631969026336
chr6	112845100	112846100	-0.002024155893251543
chr6	112845200	112846200	0.5926673273611602
chr6	112845300	112846300	0.8688692474457077
chr6	112845400	112846400	0.806177373465983
chr6	112845500	112846500	0.9851575405278368
chr6	112845600	112846600	1.2478172967628476
chr6	112845700	112846700	1.2730857809793126
chr6	112845800	112846800	1.1773099025613012
chr6	112845900	112846900	0.3231586388579725
chr6	112846000	112847000	-0.4975591930699206
chr6	112846100	112847100	-0.11943402849706927
chr6	112846200	112847200	-0.37222699459614267
chr6	112846300	112847300	-0.3052841952854846
chr6	112846400	112847400	-0.2180369207793673
chr6	112846500	112847500	-0.30469536456805124
chr6	112846600	112847600	-0.08038560253864067
chr6	112846700	112847700	-0.3931273958374914
chr6	112846800	112847800	-0.8219215019737132
chr6	112846900	112847900	-0.8985093782406479
chr6	112847000	112848000	-0.6093030754664829
chr6	112847100	112848100	-0.7741376477067473
chr6	112847200	112848200	-0.9398319936367946
chr6	112847300	112848300	-0.8820108488750871
chr6	112847400	112848400	-1.5332046612094583
chr6	112847500	112848500	-1.5913000870883889
chr6	112847600	112848600	-2.184771827667171
chr6	112847700	112848700	-1.4879183772296989
chr6	112847800	112848800	-1.2876021826519723
chr6	112847900	112848900	-1.4176456918805045
chr6	112848000	112849000	-1.1196446176687656
chr6	112848100	112849100	-1.3309039063576904
chr6	112848200	112849200	-1.3548955551213593
chr6	112848300	112849300	-1.6629377413606197
chr6	112848400	112849400	-1.526042672875315
chr6	112848500	112849500	-0.6615233909428461
chr6	112848600	112849600	-0.9600430816107712
chr6	112848700	112849700	-1.1601571538892754
chr6	112848800	112849800	-0.8451780440792431
chr6	112848900	112849900	-0.35171984977700643
chr6	112849000	112850000	-0.31059679255220196
chr6	112849100	112850100	-0.8656658612239706
chr6	112849200	112850200	-0.22762759949578604
chr6	112849300	112850300	0.450787092292519
chr6	112849400	112850400	0.3091850186793726
chr6	112849500	112850500	0.00029995625891187164
chr6	112849600	112850600	0.3261967371620194
chr6	112849700	112850700	0.8453280147748076
chr6	112849800	112850800	1.1076057908432613
chr6	112849900	112850900	1.1834459493999152
chr6	112850000	112851000	1.0243909604429462
chr6	112850100	112851100	1.4418577600050642
chr6	112850200	112851200	0.8558582145334163
chr6	112850300	112851300	0.28945931007126124
chr6	112850400	112851400	0.922448620315833
chr6	112850500	112851500	0.6496414970474231
chr6	112850600	112851600	1.154693793255723
chr6	112850700	112851700	0.5155746714035462
chr6	112850800	112851800	-0.004149749508710679
chr6	112850900	112851900	0.10786924843517956
chr6	112851000	112852000	0.17875194901818223
chr6	112851100	112852100	0.2129682833693851
chr6	112851200	112852200	0.9822757880320996
chr6	112851300	112852300	1.2818859651581418
chr6	112851400	112852400	1.3806396126633609
chr6	112851500	112852500	1.0101200922724851
chr6	112851600	112852600	0.8156041610800028
chr6	112851700	112852700	0.6694026654717216
chr6	112851800	112852800	0.3728530187534225
chr6	112851900	112852900	0.5155041510565388
chr6	112852000	112853000	0.3497710250467221
chr6	112852100	112853100	0.4633037629143212
chr6	112852200	112853200	0.33137597748497305
chr6	112852300	112853300	0.5759839704260151
chr6	112852400	112853400	-0.5533270225840541
chr6	112852500	112853500	0.34912063143547817
chr6	112852600	112853600	-0.3245909055270114
chr6	112852700	112853700	-0.04403099660001825
chr6	112852800	112853800	0.2992756006697382
chr6	112852900	112853900	0.30357447907773843
chr6	112853000	112854000	-0.12779225526642124
chr6	112853100	112854100	-0.1570418465109752
chr6	112853200	112854200	-0.6978061468892481
chr6	112853300	112854300	-1.1198916535249377
chr6	112853400	112854400	-0.8811591035142514
chr6	112853500	112854500	-2.1668986484124644
chr6	112853600	112854600	-1.7427056109709669
chr6	112853700	112854700	-1.6347767558547046
chr6	112853800	112854800	-1.2344223817465467
chr6	112853900	112854900	-1.2535882682934825
chr6	112854000	112855000	-0.481432287430695
chr6	112854100	112855100	-0.3320791065362463
chr6	112854200	112855200	0.16204491611498054
chr6	112854300	112855300	0.5985092811651918
chr6	112854400	112855400	1.5606969795144647
chr6	112854500	112855500	2.704489805473969
chr6	112854600	112855600	2.816744574431953
chr6	112854700	112855700	3.5418945326857614
chr6	112854800	112855800	3.3716462599954617
chr6	112854900	112855900	3.3082521167010333
chr6	112855000	112856000	2.9380915417818123
chr6	112855100	112856100	2.81097752840392
chr6	112855200	112856200	3.2418054652014767
chr6	112855300	112856300	2.764168280790701
chr6	112855400	112856400	2.845082280142602
chr6	112855500	112856500	2.2413812896099885
chr6	112855600	112856600	2.4851774197321377
chr6	112855700	112856700	1.7682494196236558
chr6	112855800	112856800	1.6499333748405398
chr6	112855900	112856900	1.5138630429355524
chr6	112856000	112857000	1.0411651670963196
chr6	112856100	112857100	1.1960408074570046
chr6	112856200	112857200	0.6033068209955262
chr6	112856300	112857300	0.9783528826656552
chr6	112856400	112857400	0.7552583786698159
chr6	112856500	112857500	1.1748343126416865
chr6	112856600	112857600	0.5501199299931275
chr6	112856700	112857700	1.1357105970170014
chr6	112856800	112857800	0.7606300245997081
chr6	112856900	112857900	0.7706050988511004
chr6	112857000	112858000	1.1111895587760718
chr6	112857100	112858100	1.0167381564880074
chr6	112857200	112858200	1.0725337899539673
chr6	112857300	112858300	0.6953379095127448
chr6	112857400	112858400	0.4177625255550884
chr6	112857500	112858500	-0.09588540565216293
chr6	112857600	112858600	0.3918623488456616
chr6	112857700	112858700	0.13944156307656885
chr6	112857800	112858800	0.5029833776728625
chr6	112857900	112858900	0.6786378235764987
chr6	112858000	112859000	0.9200186323055715
chr6	112858100	112859100	0.9901120087824528
chr6	112858200	112859200	1.1996313991405425
chr6	112858300	112859300	1.2766259530241613
chr6	112858400	112859400	1.3302584859110476
chr6	112858500	112859500	1.5673601974316769
chr6	112858600	112859600	1.7706523100009983
chr6	112858700	112859700	1.7229487011062583
chr6	112858800	112859800	1.2005940794343075
chr6	112858900	112859900	1.4906592373136045
chr6	112859000	112860000	0.7776776838979368
chr6	112859100	112860100	0.5016469468999285
chr6	112859200	112860200	-0.07838502871052186
chr6	112859300	112860300	-0.06681411097722892
chr6	112859400	112860400	0.10826999476086956
chr6	112859500	112860500	0.5937877251434018
chr6	112859600	112860600	0.6578237388173648
chr6	112859700	112860700	0.4193347357015945
chr6	112861300	112862300	-1.2001334393625551
chr6	112861400	112862400	-2.171215405599872
chr6	112861500	112862500	-2.13589306759723
chr6	112861600	112862600	-1.801643622337572
chr6	112861700	112862700	-1.7541287025767562
chr6	112861800	112862800	-0.9188242303668844
chr6	112861900	112862900	-1.5650513618474562
chr6	112862000	112863000	-1.2583517973486302
chr6	112862100	112863100	-0.9540916675853801
chr6	112862200	112863200	-1.4867575224542633
chr6	112862300	112863300	-1.5411506836107791
chr6	112862400	112863400	-0.948059115640646
chr6	112862500	112863500	-1.0658365501135676
chr6	112862600	112863600	-1.3741286640780614
chr6	112862700	112863700	-1.1928826841192033
chr6	112862800	112863800	-1.4167418432720706
chr6	112862900	112863900	-1.0868988973629503
chr6	112863000	112864000	-1.0910102023150632
chr6	112863100	112864100	-1.407788316411646
chr6	112863200	112864200	-1.50414018484096
chr6	112863300	112864300	-1.9193306388411293
chr6	112863400	112864400	-2.1589129848646413
chr6	112863500	112864500	-2.8392974348319298
chr6	112863600	112864600	-2.6930034514808665
chr6	112863700	112864700	-2.5625890771254216
chr6	112863800	112864800	-2.813132033565916
chr6	112863900	112864900	-1.8295368743421567
chr6	112864000	112865000	-2.0174574871148288
chr6	112864100	112865100	-1.21077010571221
chr6	112864200	112865200	-1.2452940143492035
chr6	112864300	112865300	-0.4945282544142065
chr6	112864400	112865400	-0.1717252287188701
chr6	112864500	112865500	0.35541974479615884
chr6	112864600	112865600	1.0003196399626286
chr6	112864700	112865700	0.4129871242975498
chr6	112864800	112865800	0.8288423956485759
chr6	112864900	112865900	0.18241984127122787
chr6	112865000	112866000	0.22105505462141728
chr6	112865100	112866100	-0.0422979292062482
chr6	112865200	112866200	0.4875054096934493
chr6	112865300	112866300	0.4298837391953232
chr6	112865400	112866400	0.2645075983907335
chr6	112865500	112866500	0.8506914382167986
chr6	112865600	112866600	0.3943109034523976
chr6	112865700	112866700	0.10668444727157987
chr6	112865800	112866800	-0.4597157770064154
chr6	112865900	112866900	-0.5291536178398474
chr6	112866000	112867000	-0.8192473176617585
chr6	112866100	112867100	-0.9313660953574606
chr6	112866200	112867200	-1.2544389617522398
chr6	112866300	112867300	-1.9099884250609032
chr6	112866400	112867400	-1.597710037726355
chr6	112866500	112867500	-2.144985331310351
chr6	112866600	112867600	-2.3503740391651173
chr6	112866700	112867700	-1.949361006216156
chr6	112866800	112867800	-1.5193198803848895
chr6	112866900	112867900	-1.3260004736932487
chr6	112867000	112868000	-1.2939470289839725
chr6	112867100	112868100	-1.1050490527959749
chr6	112867200	112868200	-1.0062464042828438
chr6	112867300	112868300	-0.7784528518074874
chr6	112867400	112868400	-1.1088821870602747
chr6	112867500	112868500	-1.1123992880326818
chr6	112867600	112868600	-1.0368002698237853
chr6	112870400	112871400	-1.1784864334928362
chr6	112870800	112871800	-1.6059445299801534
chr6	112872800	112873800	-0.9133271061575522
chr6	112872900	112873900	-0.6638115007046667
chr6	112873000	112874000	-0.1619887113654942
chr6	112873100	112874100	-0.1750779372865905
chr6	112873200	112874200	-0.051667605212633264
chr6	112873300	112874300	-0.6808484693800906
chr6	112873400	112874400	-1.07495846338461
chr6	112873500	112874500	-0.4531051476010202
chr6	112873600	112874600	-0.8657428697013972
chr6	112873700	112874700	-1.3533148991472772
chr6	112873800	112874800	-0.7994378372257267
chr6	112873900	112874900	-0.4567994017285588
chr6	112874000	112875000	-0.5008639961522233
chr6	112874100	112875100	-0.7164512018916531
chr6	112874200	112875200	-0.20833393111802265
chr6	112874300	112875300	-0.19533757319999304
chr6	112874400	112875400	0.3330393165655677
chr6	112874500	112875500	-0.3801805502337839
chr6	112874600	112875600	0.7490281559623071
chr6	112874700	112875700	0.4750835772184112
chr6	112874800	112875800	0.6931381221928918
chr6	112874900	112875900	0.70773140073687
chr6	112875000	112876000	0.7573095356959387
chr6	112875100	112876100	1.2327483431831847
chr6	112875200	112876200	0.7793681251717185
chr6	112875300	112876300	1.4254242515593958
chr6	112875400	112876400	1.5136635544966022
chr6	112875500	112876500	1.8404923332674648
chr6	112875600	112876600	0.7658804638893049
chr6	112875700	112876700	1.5709461079224052
chr6	112875800	112876800	0.930880493021246
chr6	112875900	112876900	0.7918860220255001
chr6	112876000	112877000	0.613107481810829
chr6	112876100	112877100	0.2917409808349803
chr6	112876200	112877200	0.5182292876162852
chr6	112876300	112877300	0.4756448650542224
chr6	112876400	112877400	-0.25213741903898906
chr6	112876500	112877500	-0.5918883821691019
chr6	112876600	112877600	-0.43012177142382535
chr6	112876700	112877700	-0.4751570972581772
chr6	112876800	112877800	-0.4481278586592304
chr6	112876900	112877900	-0.10426108237301046
chr6	112877000	112878000	0.110941280271312
chr6	112877100	112878100	0.13448272450312818
chr6	112877200	112878200	0.18284844331438732
chr6	112877300	112878300	0.15573243955641275
chr6	112877400	112878400	0.5240856368458552
chr6	112877500	112878500	0.6130015171744251
chr6	112877600	112878600	0.6375254443947003
chr6	112877700	112878700	-0.0067577918465239325
chr6	112877800	112878800	-0.3103570868613545
chr6	112877900	112878900	-0.3284476931714268
chr6	112878000	112879000	-0.07237576817044027
chr6	112878100	112879100	0.3367326871068184
chr6	112878200	112879200	0.3150247953494464
chr6	112878300	112879300	0.6955612356814371
chr6	112878400	112879400	1.4480661950643934
chr6	112878500	112879500	1.482580380525701
chr6	112878600	112879600	1.9174098197922005
chr6	112878700	112879700	2.348844312152635
chr6	112878800	112879800	3.438162787432584
chr6	112878900	112879900	3.6689215538601734
chr6	112879000	112880000	3.80547232611018
chr6	112879100	112880100	2.504103826711071
chr6	112879200	112880200	1.306713660561195
chr6	112879300	112880300	1.2652545881891386
chr6	112879400	112880400	0.9718262598877448
chr6	112879500	112880500	1.7120853457794338
chr6	112879600	112880600	1.2887894282889134
chr6	112879700	112880700	1.4202073013985437
chr6	112879800	112880800	0.9344338067897134
chr6	112879900	112880900	0.5375507758723939
chr6	112880000	112881000	0.600316693989599
chr6	112880100	112881100	1.461432986022276
chr6	112880200	112881200	1.5436718696689342
chr6	112880300	112881300	0.9533076656760864
chr6	112880400	112881400	1.1482129839689217
chr6	112880500	112881500	0.1607441278989755
chr6	112880600	112881600	0.5283365019740621
chr6	112880700	112881700	-0.030635391449324614
chr6	112880800	112881800	-0.23851627322429866
chr6	112880900	112881900	-0.6345197240321765
chr6	112881000	112882000	-0.6719155202930887
chr6	112881100	112882100	-0.3534554567107137
chr6	112881200	112882200	0.6394986406804738
chr6	112881300	112882300	0.5091531332854692
chr6	112881400	112882400	0.20070411166333404
chr6	112881500	112882500	0.6225951909074615
chr6	112881600	112882600	0.3656159168824749
chr6	112881700	112882700	0.3321033692129878
chr6	112881800	112882800	0.12260527071378867
chr6	112881900	112882900	-0.07930763533250852
chr6	112882000	112883000	-0.9653608941981509
chr6	112882100	112883100	-0.9529438868931692
chr6	112882200	112883200	-1.5867577500805528
chr6	112882300	112883300	-0.9448713700128158
chr6	112882400	112883400	-0.7602158462264829
chr6	112882500	112883500	-0.7633720053924854
chr6	112882600	112883600	-0.4983444091625779
chr6	112882700	112883700	-0.3602027672656697
chr6	112882800	112883800	-0.3060274031127728
chr6	112882900	112883900	0.33895154110436504
chr6	112883000	112884000	0.5613558098537296
chr6	112883100	112884100	0.3243989950011741
chr6	112883200	112884200	1.5155759064107763
chr6	112883300	112884300	0.9001116666799447
chr6	112883400	112884400	1.1662827098965471
chr6	112883500	112884500	0.8525707334057225
chr6	112883600	112884600	0.903023577128064
chr6	112883700	112884700	1.1260670397054162
chr6	112883800	112884800	1.8027085586357845
chr6	112883900	112884900	1.5356247855107157
chr6	112884000	112885000	1.407420071563788
chr6	112884100	112885100	1.3561927431572145
chr6	112884200	112885200	0.7050134538143279
chr6	112884300	112885300	0.9040315509214824
chr6	112884400	112885400	0.5817482358963493
chr6	112884500	112885500	0.8914796093859337
chr6	112884600	112885600	0.6660785264518807
chr6	112884700	112885700	0.5757359820581459
chr6	112884800	112885800	0.1210986915950436
chr6	112884900	112885900	-0.13320761333827308
chr6	112886000	112887000	1.645958329582425
chr6	112886100	112887100	1.523708148136344
chr6	112886200	112887200	0.9320330522174928
chr6	112886300	112887300	0.5006843266167496
chr6	112886400	112887400	-0.23460910999785586
chr6	112886500	112887500	-0.09736295373563268
chr6	112886600	112887600	0.813622301581002
chr6	112886700	112887700	0.7396081211046069
chr6	112886800	112887800	0.8582067771024785
chr6	112886900	112887900	-0.0453405804819798
chr6	112887000	112888000	0.028566967302704485
chr6	112887100	112888100	0.2928607276439199
chr6	112887200	112888200	0.5889451476033588
chr6	112887300	112888300	0.3928142991083175
chr6	112887800	112888800	0.6288183464816693
chr6	112887900	112888900	0.7930064227466468
chr6	112888000	112889000	0.7876940238764248
chr6	112888100	112889100	0.6238106293043851
chr6	112888200	112889200	0.7991941752059732
chr6	112888300	112889300	0.8417940659631128
chr6	112888400	112889400	1.044633438362935
chr6	112888500	112889500	0.7090051981280467
chr6	112888600	112889600	0.3717258422111066
chr6	112888700	112889700	0.5078872438688273
chr6	112888800	112889800	0.12456979691996288
chr6	112888900	112889900	0.7004575690480445
chr6	112889000	112890000	0.48401338417304046
chr6	112889100	112890100	0.9837018983478678
chr6	112889200	112890200	0.2453919124840168
chr6	112889300	112890300	0.39983391933213547
chr6	112889400	112890400	0.3320611350822109
chr6	112889500	112890500	1.2307276402822351
chr6	112889600	112890600	1.989489893389756
chr6	112889700	112890700	1.677840687330972
chr6	112889800	112890800	1.3643993607397105
chr6	112889900	112890900	0.8612199875362586
chr6	112890000	112891000	0.5598190933499771
chr6	112890100	112891100	-0.42539029012554014
chr6	112890200	112891200	-0.2724159497658071
chr6	112890300	112891300	-0.2460320518019636
chr6	112890400	112891400	-0.06663937494459019
chr6	112890500	112891500	-0.8752306823315438
chr6	112890600	112891600	-1.5284885944243611
chr6	112890700	112891700	-1.2018249655769138
chr6	112890800	112891800	-0.4909715264407328
chr6	112890900	112891900	-1.189684396206218
chr6	112891000	112892000	-1.2559588864422573
chr6	112891100	112892100	-0.8895120894461529
chr6	112891200	112892200	-0.348384968388338
chr6	112891300	112892300	-0.3085322221504848
chr6	112891400	112892400	-1.1717392802988942
chr6	112891500	112892500	-0.4220078670841616
chr6	112891600	112892600	-0.8437861780080412
chr6	112891700	112892700	-0.6519150091021937
chr6	112891800	112892800	-1.0055695823764403
chr6	112891900	112892900	-0.7763886477013059
chr6	112892000	112893000	-0.5186396369690521
chr6	112892100	112893100	-0.09777818673692827
chr6	112892200	112893200	-0.4530716276373379
chr6	112892300	112893300	-0.3989956611841315
chr6	112892400	112893400	-0.00022796224499725204
chr6	112892500	112893500	-0.6496945968552129
chr6	112892600	112893600	-0.1960619125858968
chr6	112892700	112893700	-0.7486970920313513
chr6	112892800	112893800	-0.9079140794855906
chr6	112892900	112893900	-0.41124213218467376
chr6	112893000	112894000	-0.3379197427420124
chr6	112893100	112894100	-0.4194915256314694
chr6	112893200	112894200	-0.45306596996114795
chr6	112893300	112894300	-0.21291663355506546
chr6	112893400	112894400	0.1683000672681189
chr6	112893500	112894500	0.638295613295719
chr6	112893600	112894600	0.9847614757670058
chr6	112893700	112894700	1.2275089028035124
chr6	112893800	112894800	1.3874641235697032
chr6	112893900	112894900	1.3380545399659696
chr6	112894000	112895000	1.2431673472049898
chr6	112894100	112895100	1.1319815046284472
chr6	112894200	112895200	1.505231224896825
chr6	112894300	112895300	1.9729422291901508
chr6	112894400	112895400	1.3340375029857383
chr6	112894500	112895500	1.5438550510994955
chr6	112894600	112895600	0.9397000745763489
chr6	112894700	112895700	0.9028538232193016
chr6	112894800	112895800	1.2734961152119697
chr6	112894900	112895900	1.2465241375221967
chr6	112895000	112896000	0.6964786690660333
chr6	112895100	112896100	1.0114844228212263
chr6	112895200	112896200	1.4450374708065012
chr6	112895300	112896300	1.0506461612930424
chr6	112895400	112896400	1.4245729645219125
chr6	112895500	112896500	1.4465415328082032
chr6	112895600	112896600	1.1928606590873707
chr6	112895700	112896700	1.2725506518250336
chr6	112895800	112896800	1.5442315826695299
chr6	112895900	112896900	1.7797027991498569
chr6	112896000	112897000	1.4375205537517086
chr6	112896100	112897100	0.6714439927159808
chr6	112896200	112897200	0.2791424488520412
chr6	112896300	112897300	-0.021149914597619376
chr6	112896400	112897400	0.178119445515142
chr6	112896500	112897500	-0.2323798354887963
chr6	112896600	112897600	0.05964175389692219
chr6	112896700	112897700	0.03254510631629227
chr6	112896800	112897800	-0.28486219207618224
chr6	112896900	112897900	-0.6414126850613178
chr6	112897000	112898000	-0.39521583274690164
chr6	112897100	112898100	0.36415775061801947
chr6	112897200	112898200	0.09509175382887076
chr6	112897300	112898300	0.17844519264666156
chr6	112897400	112898400	-0.4122490698525485
chr6	112897500	112898500	-0.4762537594523048
chr6	112897600	112898600	-0.458088985491621
chr6	112897700	112898700	-0.4834217459560633
chr6	112899000	112900000	-0.8798431146620935
chr6	112899100	112900100	-0.458314753937301
chr6	112899200	112900200	-0.5961888383675239
chr6	112899300	112900300	-0.3629027406124929
chr6	112899400	112900400	-0.41089253778336055
chr6	112899500	112900500	0.18336345892235315
chr6	112899600	112900600	0.579454623228058
chr6	112899700	112900700	0.7233936161932032
chr6	112899800	112900800	0.3797022926675207
chr6	112899900	112900900	0.8893556097138177
chr6	112900000	112901000	1.1444555796685016
chr6	112900100	112901100	1.0913570707944116
chr6	112900200	112901200	1.2664409986102405
chr6	112900300	112901300	1.0765529049468692
chr6	112900400	112901400	1.5846976499369654
chr6	112900500	112901500	1.1302632741267993
chr6	112900600	112901600	1.1985483506481232
chr6	112900700	112901700	1.0145967824145563
chr6	112900800	112901800	1.089604263059702
chr6	112900900	112901900	0.961797146928886
chr6	112901000	112902000	0.8288970376960314
chr6	112901100	112902100	1.0273588265501987
chr6	112901200	112902200	0.6817271226160727
chr6	112901300	112902300	1.1907764039696302
chr6	112901400	112902400	0.3418022797729633
chr6	112901500	112902500	0.8015084877186381
chr6	112901600	112902600	0.2915558898653133
chr6	112901700	112902700	0.8376529502491049
chr6	112901800	112902800	0.8962830248417856
chr6	112901900	112902900	0.14739131051394516
chr6	112902000	112903000	-0.5229629889663068
chr6	112902100	112903100	-0.959562828285902
chr6	112902200	112903200	-0.8322303179605728
chr6	112902300	112903300	-1.0905153775488905
chr6	112902400	112903400	-0.8166591471745913
chr6	112902500	112903500	-1.0007753251439249
chr6	112902600	112903600	-0.7438577304767292
chr6	112902700	112903700	-1.4001252631570675
chr6	112902800	112903800	-1.0078837202665156
chr6	112902900	112903900	-0.38733425139764704
chr6	112903000	112904000	0.09323619960525534
chr6	112903100	112904100	-0.11181819961978334
chr6	112903200	112904200	0.4717139857496463
chr6	112903300	112904300	0.8428658537163968
chr6	112903400	112904400	0.7001125431213845
chr6	112903500	112904500	-0.03728088569441782
chr6	112903600	112904600	-0.2682197470252354
chr6	112903700	112904700	0.2590569572030732
chr6	112903800	112904800	0.022528769410677097
chr6	112903900	112904900	-0.0007345008056194595
chr6	112904000	112905000	0.21349913266962614
chr6	112904100	112905100	0.17312661572032492
chr6	112904200	112905200	-0.041285976238747836
chr6	112904300	112905300	-0.3967091447470735
chr6	112904400	112905400	-0.3942681229395956
chr6	112904500	112905500	0.017091308157687408
chr6	112904600	112905600	-0.28858669640030016
chr6	112904700	112905700	-0.30519954718954195
chr6	112904800	112905800	-0.6468033510564867
chr6	112904900	112905900	-0.06568580110994854
chr6	112905000	112906000	0.30402628044926777
chr6	112905100	112906100	0.6377836753071426
chr6	112905200	112906200	0.8803503555034929
chr6	112905300	112906300	0.5094088383178458
chr6	112905400	112906400	0.4292440362018814
chr6	112905500	112906500	0.684623115213904
chr6	112905600	112906600	1.3640211142887946
chr6	112905700	112906700	0.3742753904977479
chr6	112905800	112906800	-0.0023852713527161176
chr6	112905900	112906900	0.1156101039609775
chr6	112906000	112907000	-0.5375718059812984
chr6	112906100	112907100	-1.314660336822106
chr6	112906200	112907200	-1.8476741570748867
chr6	112906300	112907300	-1.76602578642326
chr6	112906400	112907400	-1.5830478015680185
chr6	112906500	112907500	-1.5379365277320447
chr6	112906600	112907600	-2.4057128979481863
chr6	112906700	112907700	-1.762239805744594
chr6	112906800	112907800	-1.5538667400698485
chr6	112906900	112907900	-2.3635627611843515
chr6	112907000	112908000	-1.8227364105012986
chr6	112907100	112908100	-0.7286653594714056
chr6	112907200	112908200	-0.4113277139570989
chr6	112907300	112908300	-1.002932035501531
chr6	112907400	112908400	-1.1475229382702672
chr6	112907500	112908500	-1.666321919501695
chr6	112907600	112908600	-1.7133040143615046
chr6	112907700	112908700	-1.5505500656376543
chr6	112907800	112908800	-1.531597790298053
chr6	112907900	112908900	-1.6060552674393445
chr6	112908000	112909000	-1.907741493165251
chr6	112908100	112909100	-2.590289032475388
chr6	112908200	112909200	-3.5231047271248848
chr6	112909000	112910000	-0.6661635415679845
chr6	112909100	112910100	-0.4994637485987744
chr6	112909200	112910200	0.21678459586414006
chr6	112909300	112910300	-0.12185885641351475
chr6	112909400	112910400	0.29250874030598434
chr6	112909500	112910500	0.2917971830773645
chr6	112909600	112910600	-0.3771916731255762
chr6	112909700	112910700	-0.4051939430983871
chr6	112909800	112910800	-0.7275296285696692
chr6	112909900	112910900	-0.18499714050008054
chr6	112910000	112911000	-0.6218333114296952
chr6	112910100	112911100	0.5453683003432953
chr6	112910200	112911200	0.7141331078612483
chr6	112910300	112911300	1.269180020540548
chr6	112910400	112911400	1.1645697981017016
chr6	112910500	112911500	1.3283363046772227
chr6	112910600	112911600	2.0043512328560324
chr6	112910700	112911700	1.887360259629136
chr6	112910800	112911800	1.5537012784607065
chr6	112910900	112911900	1.541119242398566
chr6	112911000	112912000	1.4787723601473215
chr6	112911100	112912100	0.8371710919634892
chr6	112911200	112912200	0.6206200981816897
chr6	112911300	112912300	-0.29131129339352857
chr6	112911400	112912400	-0.7155315100077183
chr6	112911500	112912500	-1.2592603636744744
chr6	112911600	112912600	-1.1225955122472324
chr6	112911700	112912700	-0.9686540757959669
chr6	112911800	112912800	-1.3108536206454664
chr6	112911900	112912900	-1.5022757709997259
chr6	112912000	112913000	-1.2981761254299709
chr6	112912100	112913100	-1.3198129754068846
chr6	112912200	112913200	-1.4678740277712743
chr6	112912300	112913300	-1.3938398596815444
chr6	112912900	112913900	-2.4235741488965012
chr6	112913000	112914000	-2.5077953230723193
chr6	112913100	112914100	-3.0203059297157373
chr6	112913200	112914200	-3.009236221152148
chr6	112913300	112914300	-3.003673369876392
chr6	112913400	112914400	-3.451219240434168
chr6	112913500	112914500	-3.31382040987086
chr6	112919600	112920600	-7.086965464201256
chr6	112919700	112920700	-7.444803577883501
chr6	112919800	112920800	-6.948058042705887
chr6	112919900	112920900	-5.832479970210272
chr6	112920000	112921000	-3.911956832233009
chr6	112920100	112921100	-4.023318996295779
chr6	112920200	112921200	-2.057185057930831
chr6	112920300	112921300	-2.8314702663407427
chr6	112920400	112921400	-2.308299740151416
chr6	112920500	112921500	-2.225134608355253
chr6	112920600	112921600	-2.528707731740042
chr6	112920700	112921700	-1.860314290340645
chr6	112920800	112921800	-2.011710808435565
chr6	112920900	112921900	-1.90156088384831
chr6	112921000	112922000	-1.4018130272812401
chr6	112921100	112922100	-0.8248337153525278
chr6	112921200	112922200	-0.9376865869344724
chr6	112921300	112922300	0.11958987031181655
chr6	112921400	112922400	-0.14439076407325574
chr6	112922700	112923700	-1.3716797570498669
chr6	112922800	112923800	-0.3512663764870168
chr6	112922900	112923900	-0.0190698510658217
chr6	112923000	112924000	0.5492713947673369
chr6	112923100	112924100	0.6644636812133063
chr6	112923200	112924200	0.5654555173122194
chr6	112923300	112924300	0.6681940745174705
chr6	112923400	112924400	1.0465911112316963
chr6	112923500	112924500	0.955724449751447
chr6	112923600	112924600	1.1150766820665399
chr6	112923700	112924700	1.2342181771205492
chr6	112923800	112924800	0.19744651387096832
chr6	112923900	112924900	-0.16896573635159168
chr6	112924000	112925000	-0.6227729285028302
chr6	112924100	112925100	-0.4095333567048783
chr6	112924200	112925200	-0.2790481727448271
chr6	112924300	112925300	-0.12340706363838365
chr6	112924400	112925400	-1.1535608923927465
chr6	112924500	112925500	-0.11379695545283765
chr6	112924600	112925600	0.1041226548446798
chr6	112924700	112925700	0.8255033331416616
chr6	112924800	112925800	1.2370833048683327
chr6	112924900	112925900	1.0937994402771636
chr6	112925000	112926000	0.628455296230634
chr6	112925100	112926100	0.12532574038676025
chr6	112925200	112926200	0.12400789098764214
chr6	112925300	112926300	0.043918981357845284
chr6	112925400	112926400	0.3132539515267606
chr6	112925500	112926500	-0.3474317013142778
chr6	112925600	112926600	-0.9459725319338572
chr6	112925700	112926700	-0.9818758862596524
chr6	112925800	112926800	-1.3604449940335637
chr6	112925900	112926900	-1.7431004630392974
chr6	112926000	112927000	-1.3705819068699858
chr6	112926100	112927100	-0.7665887007427292
chr6	112926200	112927200	-1.0580668254492729
chr6	112926300	112927300	-0.8100392966988864
chr6	112926400	112927400	-0.6385674969675674
chr6	112926500	112927500	-0.8584793896487325
chr6	112926600	112927600	-0.5527649512419084
chr6	112926700	112927700	-1.2742481379432633
chr6	112926800	112927800	-0.9596654446052838
chr6	112926900	112927900	-0.5517232843672494
chr6	112927000	112928000	-0.00011085810815382151
chr6	112927100	112928100	0.0968675382456904
chr6	112927200	112928200	0.5745742366563307
chr6	112927300	112928300	0.4049313732868704
chr6	112927400	112928400	0.4831801186570673
chr6	112927500	112928500	0.6937287669676094
chr6	112927600	112928600	1.1681863360958202
chr6	112927700	112928700	1.48236677874697
chr6	112927800	112928800	1.6319925816640457
chr6	112927900	112928900	1.9212220370352613
chr6	112928000	112929000	1.81592637875598
chr6	112928100	112929100	1.5921337093077113
chr6	112928200	112929200	0.8621828900463742
chr6	112928300	112929300	0.9821050533030758
chr6	112928400	112929400	0.9872998498277464
chr6	112928500	112929500	1.3670932933879059
chr6	112928600	112929600	1.081852404905982
chr6	112928700	112929700	0.95916697084012
chr6	112928800	112929800	0.8613239335259905
chr6	112928900	112929900	0.33771207586745144
chr6	112929000	112930000	-0.29841909244542403
chr6	112929100	112930100	-0.4977801905353787
chr6	112929200	112930200	0.5165131278875438
chr6	112929300	112930300	0.004554940628514623
chr6	112929400	112930400	-0.1052517340633921
chr6	112929500	112930500	-0.051959343573324816
chr6	112929600	112930600	-0.1931174248721785
chr6	112929700	112930700	-0.33933136094094496
chr6	112929800	112930800	-0.8163154541427857
chr6	112929900	112930900	-0.11795843403608453
chr6	112931000	112932000	-0.40752245593177633
chr6	112931100	112932100	-0.7230435137891199
chr6	112931200	112932200	-1.870759002251884
chr6	112931300	112932300	-2.202346331120216
chr6	112931400	112932400	-1.423246245356608
chr6	112931500	112932500	-1.2798407934332774
chr6	112931600	112932600	-1.0309451027116008
chr6	112931700	112932700	-0.8112832694209317
chr6	112931800	112932800	-0.1635036739091022
chr6	112931900	112932900	0.06405245374525256
chr6	112932000	112933000	0.7478949160204815
chr6	112932100	112933100	0.8883121930338375
chr6	112932200	112933200	1.76842264034727
chr6	112932300	112933300	2.046136206219931
chr6	112932400	112933400	1.4982466973734458
chr6	112932500	112933500	1.3494696077239754
chr6	112932600	112933600	1.3846705098605432
chr6	112932700	112933700	1.1607384414596225
chr6	112932800	112933800	0.5354350644820677
chr6	112932900	112933900	0.6921191805026227
chr6	112933000	112934000	-0.015586379865746614
chr6	112933100	112934100	0.33831742179750257
chr6	112933200	112934200	0.5444486804374938
chr6	112933300	112934300	0.2754964215420514
chr6	112933400	112934400	0.3401014421580053
chr6	112933500	112934500	0.6534043609643181
chr6	112933600	112934600	0.842839887723074
chr6	112933700	112934700	0.9836575449859856
chr6	112933800	112934800	0.5983906795747693
chr6	112933900	112934900	0.9049878086763964
chr6	112934000	112935000	1.2068724402737567
chr6	112934100	112935100	1.0995250203030873
chr6	112934200	112935200	0.7847442475052254
chr6	112934300	112935300	0.7002543981285553
chr6	112934400	112935400	0.8051244863259943
chr6	112934500	112935500	0.7331386561632044
chr6	112934600	112935600	0.06621077899205988
chr6	112934700	112935700	0.2524106648445079
chr6	112934800	112935800	0.45396869303705395
chr6	112934900	112935900	-0.6043900175162804
chr6	112935000	112936000	-0.8181866987955837
chr6	112935100	112936100	-1.2828332735585468
chr6	112935200	112936200	-0.8773145498024176
chr6	112935300	112936300	-0.2655388693151615
chr6	112935400	112936400	-0.19154592842487164
chr6	112935500	112936500	-0.3694287331264853
chr6	112935600	112936600	-0.7477595101733548
chr6	112935700	112936700	-0.7797437632676287
chr6	112935800	112936800	-0.4568991818627015
chr6	112935900	112936900	0.04204478303821469
chr6	112936000	112937000	0.00031996568683906833
chr6	112936100	112937100	-0.07031312802716548
chr6	112936200	112937200	0.08237958501538484
chr6	112936300	112937300	-0.02545104491126424
chr6	112936400	112937400	0.2343934290111141
chr6	112936500	112937500	0.9891018451621796
chr6	112936600	112937600	1.1198133780642414
chr6	112936700	112937700	0.9779358962327408
chr6	112936800	112937800	1.4370547434655243
chr6	112936900	112937900	1.2342112112667396
chr6	112937000	112938000	1.6813992270698275
chr6	112937100	112938100	1.3667852269948022
chr6	112937200	112938200	0.8994211632612915
chr6	112937300	112938300	0.514989943349379
chr6	112937400	112938400	0.7441802560732125
chr6	112937500	112938500	0.4134371640730956
chr6	112937600	112938600	0.5769255202290292
chr6	112937700	112938700	0.35265677959459346
chr6	112937800	112938800	0.03037121274332205
chr6	112937900	112938900	0.09793431039776496
chr6	112938000	112939000	-0.36055200842592927
chr6	112938100	112939100	-0.0863029869646339
chr6	112938200	112939200	0.1730774120008338
chr6	112938300	112939300	0.5347004704182098
chr6	112938400	112939400	-0.1270780683596312
chr6	112938500	112939500	-0.4413799470027632
chr6	112938600	112939600	0.01971072176079853
chr6	112938700	112939700	0.2567149855745354
chr6	112938800	112939800	0.6673037936716237
chr6	112938900	112939900	1.0666172537368794
chr6	112939000	112940000	0.8535846242385187
chr6	112939100	112940100	1.4805962702923308
chr6	112939200	112940200	1.8509778466268128
chr6	112939300	112940300	1.6537920662356644
chr6	112939400	112940400	2.0226135713532623
chr6	112939500	112940500	1.991308469310436
chr6	112939600	112940600	1.3923936170957314
chr6	112939700	112940700	0.8144243766226515
chr6	112939800	112940800	0.5108345138713014
chr6	112939900	112940900	-0.1632041029349963
chr6	112940000	112941000	0.340371287681608
chr6	112940100	112941100	-0.3190649962176072
chr6	112940200	112941200	-1.1180107640245691
chr6	112940300	112941300	-0.7123387905898346
chr6	112940400	112941400	-1.086455584055931
chr6	112940500	112941500	-1.2565618557404146
chr6	112940600	112941600	-1.0803359318947212
chr6	112940700	112941700	-0.5677179655326463
chr6	112940800	112941800	-0.5003503940459693
chr6	112940900	112941900	-0.048683634106126056
chr6	112941000	112942000	-0.261224477090472
chr6	112941100	112942100	-0.2884117123673797
chr6	112941200	112942200	-0.27717945252009885
chr6	112941300	112942300	-0.7561313136398049
chr6	112941400	112942400	-0.9513509186867004
chr6	112941500	112942500	-0.5987700253753999
chr6	112941600	112942600	-0.6583534227901401
chr6	112941700	112942700	-0.4812930545101285
chr6	112941800	112942800	-0.02654889200248013
chr6	112941900	112942900	-0.1170264686008955
chr6	112942000	112943000	0.3033723063079504
chr6	112942100	112943100	0.5165705822146899
chr6	112942200	112943200	0.7965281657004368
chr6	112942300	112943300	0.9346040758105626
chr6	112942400	112943400	0.9569483736737646
chr6	112942500	112943500	1.1926589573616369
chr6	112942600	112943600	1.3529418910399418
chr6	112942700	112943700	1.5202656336248517
chr6	112942800	112943800	1.1950133991879266
chr6	112942900	112943900	0.7187164241722372
chr6	112943000	112944000	0.3933965300390416
chr6	112943100	112944100	0.8886373971665897
chr6	112943200	112944200	1.1881119665893844
chr6	112943300	112944300	0.9066814119041212
chr6	112943400	112944400	1.2827900752601495
chr6	112943500	112944500	1.1684571331255784
chr6	112943600	112944600	0.6213927997437463
chr6	112943700	112944700	0.645528121272303
chr6	112945900	112946900	0.08001034516575402
chr6	112946000	112947000	0.37442719574121425
chr6	112946100	112947100	0.9121478374965728
chr6	112946200	112947200	0.6224451045003719
chr6	112946300	112947300	0.3767022009049042
chr6	112946400	112947400	0.005963070741099241
chr6	112946500	112947500	0.4477992096518941
chr6	112946600	112947600	0.4865379879327083
chr6	112946700	112947700	1.2622577655483758
chr6	112946800	112947800	0.5828194128944381
chr6	112946900	112947900	0.289605989244745
chr6	112947000	112948000	-0.19419480401608433
chr6	112947100	112948100	-1.0366257144031483
chr6	112947200	112948200	-1.2713207274895078
chr6	112947300	112948300	-0.9063850772003562
chr6	112947400	112948400	-0.34300977837158786
chr6	112947500	112948500	-1.084215758416238
chr6	112947600	112948600	-1.2355853299735762
chr6	112947700	112948700	-1.820516490187409
chr6	112947800	112948800	-0.9777942953754932
chr6	112947900	112948900	-0.1590819660488492
chr6	112948000	112949000	0.4789905457387731
chr6	112948100	112949100	0.646946573285209
chr6	112948200	112949200	0.6797161951774738
chr6	112948300	112949300	0.5167513459358356
chr6	112948400	112949400	0.28527874522533275
chr6	112948500	112949500	0.6065830958249231
chr6	112948600	112949600	0.4533320546552961
chr6	112948700	112949700	0.5197344509912698
chr6	112948800	112949800	0.02363376918931312
chr6	112948900	112949900	-0.247787534103904
chr6	112949000	112950000	-0.3757005180417427
chr6	112949100	112950100	-0.43502758030014016
chr6	112949200	112950200	-0.5100598659897666
chr6	112949300	112950300	-0.4110550883912815
chr6	112949400	112950400	-0.3861337375227231
chr6	112949500	112950500	0.2165155489332375
chr6	112949600	112950600	1.0169517105123438
chr6	112949700	112950700	0.7855216359300373
chr6	112949800	112950800	0.8265192465322878
chr6	112949900	112950900	0.2381715030451524
chr6	112950000	112951000	-0.21123132599062278
chr6	112950100	112951100	-0.35443147211939635
chr6	112950200	112951200	0.2108018690215952
chr6	112950300	112951300	-0.19556607403631426
chr6	112950400	112951400	-0.06268286302153894
chr6	112950500	112951500	-0.5460641187832773
chr6	112950600	112951600	-0.7507632169325482
chr6	112950700	112951700	-0.5456882764638319
chr6	112950800	112951800	-0.4894948483752492
chr6	112950900	112951900	-0.267101616621934
chr6	112951000	112952000	0.15113641324061525
chr6	112951100	112952100	0.4929062872644413
chr6	112951200	112952200	-0.2176275794097523
chr6	112951300	112952300	0.6024088652812941
chr6	112951400	112952400	0.30933405900092964
chr6	112951500	112952500	0.06243376163857641
chr6	112951600	112952600	-0.6207902068116372
chr6	112951700	112952700	-0.5765648697372454
chr6	112951800	112952800	-0.5707264273056695
chr6	112951900	112952900	-0.05520702926091321
chr6	112952000	112953000	-0.1920869391579952
chr6	112952100	112953100	0.6795797509150667
chr6	112952200	112953200	1.524158439960078
chr6	112952300	112953300	0.4919749344332455
chr6	112952400	112953400	0.3329557126558512
chr6	112952500	112953500	0.7426157171895901
chr6	112952600	112953600	1.10083355946832
chr6	112952700	112953700	1.1882183004338311
chr6	112952800	112953800	1.5969174807448727
chr6	112952900	112953900	1.843459597989552
chr6	112953000	112954000	1.8250364077718588
chr6	112953100	112954100	1.2338724389929625
chr6	112953200	112954200	1.314328162090103
chr6	112953300	112954300	1.2325542023168918
chr6	112953400	112954400	1.3682263323904351
chr6	112953500	112954500	1.1119993660049243
chr6	112953600	112954600	0.8456302420171287
chr6	112953700	112954700	0.4785535264103773
chr6	112953800	112954800	-0.38587420097856606
chr6	112953900	112954900	-1.0972510536093176
chr6	112954000	112955000	-1.5619289377190548
chr6	112954100	112955100	-1.6469009679641118
chr6	112954200	112955200	-2.114335831978719
chr6	112954300	112955300	-1.7261523912142
chr6	112954400	112955400	-2.101476637964458
chr6	112954500	112955500	-2.1255419638390047
chr6	112954600	112955600	-2.6120687313865534
chr6	112954700	112955700	-3.1487734998655754
chr6	112954800	112955800	-2.2870232271717708
chr6	112954900	112955900	-2.6036610425475417
chr6	112955000	112956000	-1.974090162876961
chr6	112955100	112956100	-1.5811967005394971
chr6	112955600	112956600	-1.5418705442702711
chr6	112955700	112956700	-0.7774703579637912
chr6	112955800	112956800	-0.8763845460502517
chr6	112955900	112956900	-0.3025574494555009
chr6	112956000	112957000	-0.4959331037920354
chr6	112956100	112957100	-0.9597711141711084
chr6	112956200	112957200	-0.2256570707109816
chr6	112956300	112957300	-0.16639414831250726
chr6	112956400	112957400	-0.5395951383916731
chr6	112956500	112957500	-1.0809263803340798
chr6	112956600	112957600	-0.6185641529486718
chr6	112956700	112957700	-0.7050719157986004
chr6	112956800	112957800	-0.3422237371069268
chr6	112956900	112957900	-0.9981304014173552
chr6	112957000	112958000	-0.8391878475111156
chr6	112957100	112958100	-0.09057587658051992
chr6	112957200	112958200	-1.2980604567348826
chr6	112957300	112958300	-1.6402213190459722
chr6	112957400	112958400	-1.183827785656579
chr6	112957500	112958500	-0.6880437715173141
chr6	112957600	112958600	-0.4504361707459719
chr6	112957700	112958700	-0.045106055952059486
chr6	112957800	112958800	-1.1193210392698592
chr6	112957900	112958900	-0.2272397825765468
chr6	112958000	112959000	-0.20171256513528268
chr6	112958100	112959100	-0.8332552916829628
chr6	112959900	112960900	-0.14272441501665667
chr6	112960000	112961000	-0.09285431491753389
chr6	112960100	112961100	-0.860125489056292
chr6	112960200	112961200	-0.5037672767458748
chr6	112960300	112961300	-1.247372029125176
chr6	112960400	112961400	-1.3051401744430149
chr6	112960500	112961500	-1.2823227240061184
chr6	112960600	112961600	-2.1729215931972194
chr6	112960700	112961700	-1.1577117317734844
chr6	112960800	112961800	-1.6961144325103954
chr6	112960900	112961900	-2.1618494487373066
chr6	112961000	112962000	-1.9251269219943878
chr6	112961100	112962100	-1.5753163187752153
chr6	112961200	112962200	-1.9063839844711217
chr6	112961300	112962300	-1.5745556276692565
chr6	112961400	112962400	-0.7655635547373058
chr6	112961500	112962500	-0.6577343756883258
chr6	112961600	112962600	-0.26244369245459365
chr6	112961700	112962700	-0.9359803137127152
chr6	112961800	112962800	-0.3700766083712148
chr6	112961900	112962900	-0.3277636210631908
chr6	112962000	112963000	-0.8729436801847033
chr6	112962100	112963100	-0.9073209303780221
chr6	112962200	112963200	-1.1448225987847829
chr6	112962300	112963300	-1.0134278912357362
chr6	112962400	112963400	-0.8757590829468634
chr6	112962500	112963500	-1.1737614836131278
chr6	112962600	112963600	-0.31688018794465944
chr6	112962700	112963700	0.032041061907971916
chr6	112962800	112963800	0.2224448198656553
chr6	112962900	112963900	-0.16486510214081213
chr6	112963000	112964000	0.26479760876789993
chr6	112963100	112964100	0.7298860791650679
chr6	112963200	112964200	0.9525558282053966
chr6	112963300	112964300	0.5249434599560766
chr6	112963400	112964400	-0.6374505006567508
chr6	112963500	112964500	-0.3773189784250661
chr6	112963600	112964600	-1.2000270497604937
chr6	112963700	112964700	-1.1107024876825409
chr6	112963800	112964800	-1.6289415580539683
chr6	112963900	112964900	-0.5504724632432393
chr6	112964000	112965000	-0.21705198679223256
chr6	112964100	112965100	-0.2966473411324422
chr6	112964200	112965200	0.09624949581832266
chr6	112964300	112965300	0.40858971508180814
chr6	112964400	112965400	1.3321245669677606
chr6	112964500	112965500	0.6822721846164954
chr6	112964600	112965600	1.3352945646698822
chr6	112964700	112965700	1.6196401980791248
chr6	112964800	112965800	2.3297953349349614
chr6	112964900	112965900	1.65862417505558
chr6	112965000	112966000	1.1768870192340708
chr6	112965100	112966100	0.661273994475335
chr6	112965200	112966200	0.5329106098079553
chr6	112965300	112966300	0.9784948506335056
chr6	112965400	112966400	0.47524848856491103
chr6	112965500	112966500	1.5487269862933195
chr6	112965600	112966600	1.5014115971614737
chr6	112965700	112966700	0.7492893437704958
chr6	112965800	112966800	0.4928744755910961
chr6	112965900	112966900	0.9094926024119696
chr6	112966000	112967000	1.1741587049436553
chr6	112966100	112967100	2.078031587188008
chr6	112966200	112967200	1.6799586386773309
chr6	112966300	112967300	1.015961274413295
chr6	112966400	112967400	1.239429341073523
chr6	112966500	112967500	1.1964661658950355
chr6	112966600	112967600	0.5875963197089993
chr6	112966700	112967700	1.2569316398694292
chr6	112966800	112967800	1.1296476234123214
chr6	112966900	112967900	0.6156881408087898
chr6	112967000	112968000	0.5641742121120942
chr6	112967100	112968100	0.232948036259509
chr6	112967200	112968200	0.2672015263587891
chr6	112967300	112968300	0.8514290642312768
chr6	112967400	112968400	0.6204391409135446
chr6	112967500	112968500	0.2476261638297616
chr6	112967600	112968600	0.3217652316398787
chr6	112967700	112968700	-0.05695900310663031
chr6	112967800	112968800	-0.6480385043473341
chr6	112967900	112968900	-0.3833500255561672
chr6	112968000	112969000	-1.1730016392497065
chr6	112968100	112969100	-0.9439261086987976
chr6	112968200	112969200	-1.3173623789489697
chr6	112968300	112969300	-1.7525340049761051
chr6	112968400	112969400	-1.0513283194259515
chr6	112968500	112969500	-0.5375107385234733
chr6	112968600	112969600	-0.8098012806924921
chr6	112968700	112969700	-0.6925963680727958
chr6	112968800	112969800	0.3028015356791652
chr6	112968900	112969900	0.2471761182185117
chr6	112969000	112970000	0.7030353097883523
chr6	112969100	112970100	0.0349848987230144
chr6	112969200	112970200	-0.016161755588772753
chr6	112969300	112970300	0.2336061374403728
chr6	112969400	112970400	-0.003567449467291313
chr6	112969500	112970500	-0.7650811645797659
chr6	112969600	112970600	-0.3692728028667555
chr6	112969700	112970700	-0.3598055341612658
chr6	112969800	112970800	-0.5549641426282539
chr6	112969900	112970900	-0.7807607566856496
chr6	112970000	112971000	-1.1305781749290702
chr6	112970100	112971100	-0.6968103071004661
chr6	112970200	112971200	-0.5089584476208997
chr6	112970300	112971300	-0.4619687937936337
chr6	112970400	112971400	-0.5373251817285173
chr6	112970500	112971500	-0.4621710494531008
chr6	112970600	112971600	-0.26658940087103306
chr6	112970700	112971700	-0.3787099326439269
chr6	112970800	112971800	-0.4433485360381456
chr6	112970900	112971900	-0.4375378583140697
chr6	112971000	112972000	-0.0203437885565003
chr6	112971100	112972100	-0.38233204605541976
chr6	112971200	112972200	0.2601376393990353
chr6	112971300	112972300	0.33885335148573925
chr6	112972000	112973000	0.8873395909918133
chr6	112972100	112973100	0.20006734636715456
chr6	112972200	112973200	0.6710391270401884
chr6	112972300	112973300	0.12475474940155795
chr6	112972400	112973400	-0.2724398114821968
chr6	112972500	112973500	-0.006565483700852198
chr6	112973600	112974600	0.9966511925279672
chr6	112973700	112974700	1.5289729684085964
chr6	112973800	112974800	1.5367435247752363
chr6	112973900	112974900	0.8779725721724467
chr6	112974000	112975000	0.5589266975811062
chr6	112974100	112975100	0.8277805465226501
chr6	112974200	112975200	0.7192488021168317
chr6	112974300	112975300	0.31115708734510344
chr6	112974400	112975400	0.32610021662884026
chr6	112974500	112975500	0.1650369736305509
chr6	112974600	112975600	0.3232960388441674
chr6	112974700	112975700	0.1883826742015932
chr6	112974800	112975800	0.2575132531485209
chr6	112974900	112975900	0.7307072950795014
chr6	112975600	112976600	-0.2834294616246425
chr6	112975700	112976700	-0.7290242359596695
chr6	112975800	112976800	0.2821862074379249
chr6	112975900	112976900	0.7908287219039019
chr6	112976000	112977000	1.0509730192468627
chr6	112976100	112977100	1.6120776122834437
chr6	112976200	112977200	1.3444692971259782
chr6	112976300	112977300	1.2286239374136467
chr6	112976400	112977400	1.7032363829975412
chr6	112976500	112977500	1.1649531017518795
chr6	112976600	112977600	1.0409197248794433
chr6	112976700	112977700	0.9851447565615656
chr6	112976800	112977800	0.3440923402695996
chr6	112976900	112977900	0.210245096301938
chr6	112977000	112978000	0.32237087845487516
chr6	112977100	112978100	-0.31761418659688745
chr6	112977200	112978200	-0.6800849675734748
chr6	112977300	112978300	-1.891239842555652
chr6	112977400	112978400	-2.586065447921836
chr6	112977500	112978500	-2.109435394767234
chr6	112977600	112978600	-2.4400123013019908
chr6	112977700	112978700	-2.3268333238750434
chr6	112977800	112978800	-1.9360691143808832
chr6	112977900	112978900	-2.1327311963377342
chr6	112978000	112979000	-2.4162994267447346
chr6	112978100	112979100	-2.3861762860234284
chr6	112978200	112979200	-2.1517969496934226
chr6	112978300	112979300	-0.6282520911987385
chr6	112978400	112979400	-0.9496156865195132
chr6	112978500	112979500	-1.308777783451362
chr6	112978600	112979600	-1.1386180581717424
chr6	112978700	112979700	-0.8450325392115181
chr6	112978800	112979800	-1.258836361503436
chr6	112978900	112979900	-1.3288026639808024
chr6	112979000	112980000	-0.838547086204152
chr6	112979100	112980100	-0.40198757052297146
chr6	112979200	112980200	-0.7001583460693354
chr6	112979300	112980300	-0.9008244834551276
chr6	112979400	112980400	-0.8094221843560546
chr6	112979500	112980500	-0.4286608837060399
chr6	112979600	112980600	0.05416158677323155
chr6	112979700	112980700	-0.458076648429381
chr6	112979800	112980800	-0.20457028596854213
chr6	112979900	112980900	-0.003592553114420825
chr6	112980000	112981000	-0.45886504521258586
chr6	112980100	112981100	-1.1490302980640912
chr6	112980200	112981200	-0.5338056135000065
chr6	112980300	112981300	-0.8528796351348831
chr6	112980400	112981400	-0.2488264857973723
chr6	112980500	112981500	-0.4652690972787214
chr6	112980600	112981600	-0.5182032683788914
chr6	112980700	112981700	-1.5080836824395176
chr6	112980800	112981800	-0.9271370604278768
chr6	112980900	112981900	-0.7762144849195424
chr6	112981000	112982000	-0.3424185530293525
chr6	112981100	112982100	0.2782067927167567
chr6	112981200	112982200	0.02973488430980128
chr6	112981300	112982300	0.23396797998473234
chr6	112981400	112982400	-0.08351368274680436
chr6	112981500	112982500	0.017301922365974602
chr6	112981600	112982600	-0.3471157481492721
chr6	112981700	112982700	0.5315039677300865
chr6	112981800	112982800	0.13951002930669734
chr6	112981900	112982900	-0.015729271279083242
chr6	112982000	112983000	0.532297064165868
chr6	112982100	112983100	0.2917133511891975
chr6	112982200	112983200	1.0584338120728634
chr6	112982300	112983300	1.0188943697541124
chr6	112982400	112983400	1.2447120612156592
chr6	112982500	112983500	1.2997794088759418
chr6	112982600	112983600	1.1039611458941494
chr6	112982700	112983700	1.3699987706970498
chr6	112982800	112983800	1.2805464634307042
chr6	112982900	112983900	1.2380457310732609
chr6	112983000	112984000	0.7358735130542501
chr6	112983100	112984100	1.2096640435242618
chr6	112983200	112984200	0.6251522255688514
chr6	112983300	112984300	0.8026445310553159
chr6	112983400	112984400	0.7738570943960391
chr6	112983500	112984500	0.6353183266263905
chr6	112983600	112984600	0.7364542258572949
chr6	112983700	112984700	0.9232650808815156
chr6	112983800	112984800	0.9508024455306142
chr6	112983900	112984900	1.0571064358968287
chr6	112984000	112985000	1.258839894784643
chr6	112984100	112985100	1.0957011355429502
chr6	112984200	112985200	0.8310910284156106
chr6	112984300	112985300	0.8643305181386849
chr6	112984400	112985400	1.1978359779996572
chr6	112984500	112985500	1.1724079654128476
chr6	112984600	112985600	1.6428779835014056
chr6	112984700	112985700	1.2562143348267258
chr6	112984800	112985800	1.1268605048462303
chr6	112984900	112985900	0.7624971123553973
chr6	112985000	112986000	0.6321634872530323
chr6	112985100	112986100	0.5302197610371697
chr6	112985200	112986200	0.5001715540287778
chr6	112985300	112986300	0.7718641691799224
chr6	112985400	112986400	0.5771281286157598
chr6	112985500	112986500	0.6627274820976665
chr6	112985600	112986600	0.6050312257680581
chr6	112985700	112986700	0.3254788167379469
chr6	112985800	112986800	0.01650318345207455
chr6	112985900	112986900	0.7162447340483503
chr6	112986000	112987000	0.6769391131683048
chr6	112986100	112987100	0.9069316410370986
chr6	112986200	112987200	1.3673287676167127
chr6	112986300	112987300	1.1803909502208647
chr6	112986400	112987400	0.6486325408722474
chr6	112986500	112987500	0.6621615148041795
chr6	112986600	112987600	0.4746520287595725
chr6	112986700	112987700	1.0427037661380114
chr6	112986800	112987800	1.8138875652187896
chr6	112986900	112987900	1.2156639506399745
chr6	112987000	112988000	1.133591653355679
chr6	112987100	112988100	1.1840307416196214
chr6	112987200	112988200	0.4604551623963249
chr6	112988300	112989300	0.2884572662884568
chr6	112988400	112989400	0.7443622550062085
chr6	112988500	112989500	0.8655449886197168
chr6	112988600	112989600	0.5660757553887157
chr6	112988700	112989700	1.2958632753186934
chr6	112988800	112989800	1.0240210538280283
chr6	112988900	112989900	0.41154727978218736
chr6	112989000	112990000	0.5100947318737924
chr6	112989100	112990100	0.5199520541158327
chr6	112989200	112990200	0.7357805407953133
chr6	112990300	112991300	0.8789224146605079
chr6	112990400	112991400	0.7568364874477604
chr6	112990500	112991500	0.4611348885339827
chr6	112990600	112991600	0.05870619971324233
chr6	112990700	112991700	0.03333230210797592
chr6	112990800	112991800	0.5933878304748147
chr6	112990900	112991900	1.2603569685909228
chr6	112991000	112992000	0.3469989163124762
chr6	112991100	112992100	0.5255609125617926
chr6	112991200	112992200	0.17192552085733054
chr6	112991300	112992300	-0.1492604009890694
chr6	112991400	112992400	-0.03914712487049523
chr6	112991500	112992500	0.20064015152092105
chr6	112991600	112992600	0.4395803499015638
chr6	112991700	112992700	0.16750270130411335
chr6	112991800	112992800	0.8384895641400544
chr6	112991900	112992900	0.17175456318305232
chr6	112992000	112993000	0.7492381915721891
chr6	112992100	112993100	1.1646455295458005
chr6	112992200	112993200	1.459139375148521
chr6	112992300	112993300	1.6166520750111868
chr6	112992400	112993400	2.021483739350109
chr6	112992500	112993500	1.5882732086991107
chr6	112992600	112993600	1.9133656294778536
chr6	112992700	112993700	2.462009194789373
chr6	112992800	112993800	1.6309723344042624
chr6	112992900	112993900	2.542451985625619
chr6	112993000	112994000	2.254738747942427
chr6	112993100	112994100	1.584062081382167
chr6	112993200	112994200	1.38847380859258
chr6	112993300	112994300	1.2506011842013036
chr6	112993400	112994400	0.4782272194551255
chr6	112993500	112994500	0.9457006252517416
chr6	112993600	112994600	0.5439108646002664
chr6	112993700	112994700	-0.4004634445854695
chr6	112993800	112994800	-0.16785266660883869
chr6	112993900	112994900	-0.7413309537873557
chr6	112994000	112995000	-0.9797339949152932
chr6	112994100	112995100	-0.934751432868254
chr6	112994200	112995200	-1.0196250412796244
chr6	112994300	112995300	-0.7046802165748459
chr6	112994400	112995400	-0.4147310200137351
chr6	112994500	112995500	-0.1277888895437342
chr6	112994600	112995600	-0.5081573725230034
chr6	112994700	112995700	-0.17670577911264448
chr6	112994800	112995800	-1.026305323860125
chr6	112994900	112995900	-0.5306120912208752
chr6	112995000	112996000	-0.5991249828409998
chr6	112995100	112996100	-0.7906972173284684
chr6	112995200	112996200	-0.6470882145747833
chr6	112995300	112996300	-1.1877630062481488
chr6	112995400	112996400	-0.9684002400783208
chr6	112995500	112996500	-1.4209927943702862
chr6	112995600	112996600	-0.4596159081137776
chr6	112995700	112996700	-0.11924151130450668
chr6	112995800	112996800	0.742741361163874
chr6	112995900	112996900	0.8278843890008266
chr6	112996000	112997000	1.0759372548691786
chr6	112996100	112997100	1.2849536342771997
chr6	112996200	112997200	1.255820130608279
chr6	112996300	112997300	1.204380528290557
chr6	112996400	112997400	0.9700139128913822
chr6	112996500	112997500	1.1608434254696418
chr6	112996600	112997600	0.7837524960912307
chr6	112996700	112997700	0.9286138621656518
chr6	112996800	112997800	0.8205695914863448
chr6	112996900	112997900	0.23117513880084
chr6	112997000	112998000	0.049142695916472905
chr6	112997100	112998100	0.4782193763697128
chr6	112997200	112998200	0.2184399823283266
chr6	112997300	112998300	0.6695327677874571
chr6	112997400	112998400	0.26101646055839456
chr6	112997500	112998500	-0.4672766212191628
chr6	112997600	112998600	-0.019937660609665547
chr6	112997700	112998700	-0.24466097537317666
chr6	112997800	112998800	-0.6530672438165603
chr6	112997900	112998900	-0.4907354428251005
chr6	112998000	112999000	0.13321755237429542
chr6	112998100	112999100	-0.24900229562602874
chr6	112998200	112999200	0.3545059573399306
chr6	112998300	112999300	0.08867697578139447
chr6	112998400	112999400	0.775339888844536
chr6	112998500	112999500	1.4218502766693724
chr6	112998600	112999600	0.9019959471265824
chr6	112998700	112999700	0.9214733038147458
chr6	112998800	112999800	1.4691451272695135
chr6	112998900	112999900	1.5197168950107736
chr6	112999000	113000000	1.0272834643053377
chr6	112999100	113000100	1.1604434738908889
chr6	112999200	113000200	1.1833760139156282
chr6	112999300	113000300	2.014446788480908
chr6	112999400	113000400	1.4304555626034832
chr6	112999500	113000500	1.5175491113830781
chr6	112999600	113000600	1.6911692576872468
chr6	112999700	113000700	1.5402427813746686
chr6	112999800	113000800	1.1147263895813315
chr6	112999900	113000900	1.4538608073292396
chr6	113000000	113001000	1.3455170795656977
chr6	113000100	113001100	1.2108444420827074
chr6	113000200	113001200	1.2719913968292065
chr6	113000300	113001300	0.7123199508331342
chr6	113000400	113001400	0.5657029563187861
chr6	113000500	113001500	0.4786211269755636
chr6	113000600	113001600	0.015217891025637456
chr6	113000700	113001700	0.28703805342286154
chr6	113000800	113001800	0.5627259462811914
chr6	113000900	113001900	0.06424034102232552
chr6	113001000	113002000	0.1983951065519532
chr6	113001100	113002100	0.6965902190825108
chr6	113001200	113002200	0.2398754910549151
chr6	113001300	113002300	0.18006880476713952
chr6	113001400	113002400	-0.12667568321721687
chr6	113001500	113002500	0.10607178986793273
chr6	113001600	113002600	0.12593060604032952
chr6	113001700	113002700	0.6057507048308358
chr6	113001800	113002800	0.5088641938329919
chr6	113001900	113002900	0.4985487711232769
chr6	113002000	113003000	0.5425875715607942
chr6	113002100	113003100	0.778115002861753
chr6	113002200	113003200	0.8777630425202685
chr6	113002300	113003300	0.7311120827393558
chr6	113002400	113003400	0.9700058285723996
chr6	113002500	113003500	1.1269933964955396
chr6	113002600	113003600	1.5645651970851528
chr6	113002700	113003700	1.0062521709479066
chr6	113002800	113003800	1.0270163199894766
chr6	113002900	113003900	0.7789290226303924
chr6	113003000	113004000	-0.18987674954761286
chr6	113003100	113004100	-1.1103783865183348
chr6	113003200	113004200	-1.0465267543794128
chr6	113003300	113004300	-0.8614247765092695
chr6	113003400	113004400	-0.7991216631635284
chr6	113003500	113004500	-1.3824812148966132
chr6	113003600	113004600	-1.4645271160005635
chr6	113003700	113004700	-1.5829715217375055
chr6	113003800	113004800	-1.6604386496108594
chr6	113003900	113004900	-1.230298360597664
chr6	113005900	113006900	0.155751409006424
chr6	113006000	113007000	0.10857563320389174
chr6	113006100	113007100	-0.4719426061183728
chr6	113006200	113007200	-0.07488082259243395
chr6	113006300	113007300	0.3618022665374532
chr6	113006400	113007400	0.46778586734796396
chr6	113006500	113007500	0.11127808203892774
chr6	113006600	113007600	-0.1395767318592106
chr6	113006700	113007700	0.02288032418612829
chr6	113006800	113007800	-1.271777338041311
chr6	113006900	113007900	-1.7392663439300815
chr6	113007000	113008000	-1.9749824888940661
chr6	113007100	113008100	-1.1820663777464715
chr6	113007200	113008200	-1.869969610254533
chr6	113007300	113008300	-2.6408817017340684
chr6	113007400	113008400	-3.6422228597890776
chr6	113007500	113008500	-2.9728393376997984
chr6	113007600	113008600	-2.791944591719191
chr6	113007700	113008700	-2.7107363723610103
chr6	113007800	113008800	-2.621527362286055
chr6	113007900	113008900	-2.565409234745234
chr6	113008000	113009000	-1.7872446314396062
chr6	113008100	113009100	-1.5691369177988264
chr6	113008200	113009200	-1.0758121310277395
chr6	113008300	113009300	-1.2511517883806589
chr6	113008400	113009400	-0.26253009562209645
chr6	113008500	113009500	-0.8450063077003946
chr6	113008600	113009600	-1.426770600733965
chr6	113008700	113009700	-1.6254972041343188
chr6	113008800	113009800	-1.1166052086260805
chr6	113008900	113009900	-1.2906774975547028
chr6	113009000	113010000	-1.5840630999976892
chr6	113009100	113010100	-1.6866246516280219
chr6	113009200	113010200	-1.3919024347628404
chr6	113009300	113010300	-0.8575450060459483
chr6	113009400	113010400	-0.5910549516399269
chr6	113009500	113010500	-0.4579981925716437
chr6	113009600	113010600	0.01568501303441634
chr6	113009700	113010700	0.6538933909647182
chr6	113009800	113010800	1.2553710020277151
chr6	113009900	113010900	1.6990082558177138
chr6	113010000	113011000	2.2704576650360084
chr6	113010100	113011100	1.6300235028839407
chr6	113010200	113011200	1.5416209167189798
chr6	113010300	113011300	1.1641762903259831
chr6	113010400	113011400	0.5958085585914279
chr6	113010500	113011500	0.3993852935500973
chr6	113010600	113011600	0.17838023660643967
chr6	113010700	113011700	-0.3390062270587827
chr6	113010800	113011800	-1.6751431053944843
chr6	113010900	113011900	-2.217052261265562
chr6	113011000	113012000	-2.4319545154324316
chr6	113011100	113012100	-2.290685206497753
chr6	113011200	113012200	-2.175125093912049
chr6	113011300	113012300	-1.233138648636842
chr6	113011400	113012400	-1.1021551220354175
chr6	113011500	113012500	-0.40788295429407817
chr6	113011600	113012600	0.4567293907234816
chr6	113011700	113012700	0.4416727980232809
chr6	113011800	113012800	1.197380531930749
chr6	113011900	113012900	1.5928331769380422
chr6	113012000	113013000	1.23279622988735
chr6	113012100	113013100	1.4430770375799555
chr6	113012200	113013200	0.8955022995984168
chr6	113012300	113013300	0.4454868036153719
chr6	113012400	113013400	0.3815454446163102
chr6	113012500	113013500	0.0590873441143479
chr6	113012600	113013600	-0.13822207500319422
chr6	113012700	113013700	0.10258558570274304
chr6	113012800	113013800	-0.2892450285323608
chr6	113012900	113013900	-0.76722601630805
chr6	113013000	113014000	-0.894900536954522
chr6	113013100	113014100	-1.0529858558545426
chr6	113014200	113015200	1.0201745894749017
chr6	113014300	113015300	0.8089629045719314
chr6	113014400	113015400	0.4889671768333015
chr6	113014500	113015500	0.6534753096853505
chr6	113014600	113015600	0.9353106309021728
chr6	113014700	113015700	0.6161009969058417
chr6	113014800	113015800	1.026279004256393
chr6	113014900	113015900	0.8086032975909222
chr6	113015000	113016000	0.6637161332517585
chr6	113015100	113016100	0.1704760163834533
chr6	113015200	113016200	0.06936397816777247
chr6	113015300	113016300	-0.2189423796567908
chr6	113015400	113016400	0.061157294197193526
chr6	113015500	113016500	-0.6887275621276939
chr6	113015600	113016600	-0.5997957464063277
chr6	113015700	113016700	-1.1981791467163605
chr6	113015800	113016800	-1.0205095045514054
chr6	113015900	113016900	-0.7986178569529656
chr6	113016000	113017000	-0.4997681475557376
chr6	113016100	113017100	-0.7069132092797609
chr6	113016200	113017200	-0.9554438230625676
chr6	113016300	113017300	-0.9596751257569474
chr6	113016400	113017400	-1.2197966787931631
chr6	113016500	113017500	-1.3610468657237929
chr6	113016600	113017600	-1.1831519914896886
chr6	113016700	113017700	-0.7230220871797479
chr6	113016800	113017800	-1.0914517602513525
chr6	113016900	113017900	-1.091935317527579
chr6	113017000	113018000	-1.5070787179177239
chr6	113017100	113018100	-1.0823674562420649
chr6	113017200	113018200	-0.9721682835119158
chr6	113017300	113018300	-0.9319551479446916
chr6	113017400	113018400	-1.0882472154658691
chr6	113017800	113018800	-1.585333891240157
chr6	113017900	113018900	-1.3968880970240405
chr6	113018000	113019000	-1.425291113059821
chr6	113018100	113019100	-1.3158421597721313
chr6	113018200	113019200	-0.914434591654442
chr6	113018300	113019300	-0.4836621917127168
chr6	113018400	113019400	0.03402554700117795
chr6	113018500	113019500	0.3908385021897295
chr6	113018600	113019600	0.7780671753126491
chr6	113018700	113019700	0.43254325329668175
chr6	113018800	113019800	0.7486384969676307
chr6	113018900	113019900	0.910510939289514
chr6	113019000	113020000	0.5080247904326043
chr6	113019100	113020100	0.4959796868352614
chr6	113019200	113020200	0.15148569681266255
chr6	113019300	113020300	-0.2416801123449437
chr6	113019400	113020400	-0.8262239988568122
chr6	113019500	113020500	-1.5960726763888229
chr6	113019600	113020600	-2.2749092195715046
chr6	113019700	113020700	-2.34459161679812
chr6	113019800	113020800	-1.7380240860127452
chr6	113019900	113020900	-2.748220628443852
chr6	113020000	113021000	-2.1019568884673494
chr6	113020100	113021100	-2.4000380635443865
chr6	113020200	113021200	-2.370281417721579
chr6	113020300	113021300	-2.385333881546729
chr6	113020400	113021400	-2.3055404296256463
chr6	113020500	113021500	-2.0988307103562667
chr6	113020600	113021600	-1.6312760777559148
chr6	113020700	113021700	-0.9864944089797044
chr6	113020800	113021800	-1.7827630109065695
chr6	113020900	113021900	-1.2597564816318436
chr6	113021000	113022000	-2.169844958836564
chr6	113021100	113022100	-2.015417301260825
chr6	113021200	113022200	-1.8022511988979084
chr6	113021300	113022300	-1.6439949330400436
chr6	113021400	113022400	-1.5596799276084277
chr6	113021500	113022500	-1.4296716017741806
chr6	113021600	113022600	-2.2454205149739908
chr6	113021700	113022700	-2.2715890199468483
chr6	113021800	113022800	-1.4282247350355546
chr6	113021900	113022900	-1.0200546341182433
chr6	113022000	113023000	-0.04932478218081904
chr6	113022100	113023100	-0.14548630354131062
chr6	113022200	113023200	-0.6825057460707753
chr6	113022300	113023300	-0.7267002876340357
chr6	113022400	113023400	-0.8456656556922906
chr6	113022500	113023500	-1.3417695941574876
chr6	113022600	113023600	-0.2767090437206591
chr6	113022700	113023700	-0.454294755007428
chr6	113022800	113023800	-0.8881642386759897
chr6	113022900	113023900	-1.1258934647903
chr6	113023000	113024000	-1.4053459437341183
chr6	113023100	113024100	-0.8142498234653659
chr6	113023200	113024200	-0.23091421965568
chr6	113023300	113024300	-0.16990671717924544
chr6	113023400	113024400	-0.5239911397972215
chr6	113023500	113024500	-0.8379886442384711
chr6	113023600	113024600	-0.9367277102821404
chr6	113023700	113024700	-1.2901835049942132
chr6	113023800	113024800	-1.5183757636064188
chr6	113023900	113024900	-2.0058042905817954
chr6	113024000	113025000	-1.5443202761735182
chr6	113024100	113025100	-1.3888327190487972
chr6	113024200	113025200	-1.0155319270526322
chr6	113024300	113025300	-1.2457379475718884
chr6	113024400	113025400	-0.675066527987824
chr6	113024500	113025500	0.3284278651648268
chr6	113024600	113025600	0.5379073716737941
chr6	113024700	113025700	0.901140760478142
chr6	113024800	113025800	1.4801043677217027
chr6	113024900	113025900	2.2845569876972416
chr6	113025000	113026000	1.998804025163236
chr6	113025100	113026100	1.5227512735806352
chr6	113025200	113026200	0.9652665020253672
chr6	113025300	113026300	0.7662098677915029
chr6	113025400	113026400	0.5495455638300666
chr6	113025500	113026500	-0.2523839851667985
chr6	113025600	113026600	-0.3042057626669
chr6	113025700	113026700	-0.4164422431472489
chr6	113025800	113026800	-1.150693708900982
chr6	113025900	113026900	-1.7177581654502294
chr6	113026000	113027000	-1.457592963412454
chr6	113026100	113027100	-1.09639885573968
chr6	113026200	113027200	-0.7850256618217472
chr6	113026300	113027300	-0.5534039512916421
chr6	113026400	113027400	-0.426856129387632
chr6	113026500	113027500	-0.010342590527281816
chr6	113026600	113027600	-0.7116418911555787
chr6	113026700	113027700	-0.8577460571227438
chr6	113026800	113027800	-0.27381712824857113
chr6	113026900	113027900	0.1370080185150754
chr6	113027000	113028000	-0.41767803685790217
chr6	113027100	113028100	-0.3636331884609261
chr6	113027200	113028200	-1.0168000246078746
chr6	113027300	113028300	-0.500691522602362
chr6	113027400	113028400	-0.4988359122442885
chr6	113027500	113028500	-0.3099628551216572
chr6	113027600	113028600	0.4305955067690137
chr6	113027700	113028700	0.25219456658036943
chr6	113027800	113028800	0.012442448507191442
chr6	113027900	113028900	-0.3468924558470429
chr6	113028000	113029000	-0.17166429471093247
chr6	113028100	113029100	-0.6169848792868133
chr6	113028200	113029200	-0.045165788826510914
chr6	113030300	113031300	1.9140897666418244
chr6	113030400	113031400	1.21798881398339
chr6	113030500	113031500	1.3027163241256925
chr6	113030600	113031600	1.3168846807490002
chr6	113030700	113031700	1.1527484635364853
chr6	113030800	113031800	1.2047549793973913
chr6	113030900	113031900	1.192780273073612
chr6	113031000	113032000	0.6162868275282364
chr6	113031100	113032100	0.7156308720415304
chr6	113031200	113032200	0.3811152019996701
chr6	113031300	113032300	-0.19707622226490787
chr6	113031400	113032400	0.03234848242695549
chr6	113031500	113032500	0.3847335038775047
chr6	113031600	113032600	0.11827235657861768
chr6	113031700	113032700	-0.540234536504938
chr6	113031800	113032800	-0.7790337755428436
chr6	113031900	113032900	-0.8193808768642953
chr6	113032000	113033000	-0.2527909623144543
chr6	113032100	113033100	-0.6843724989322985
chr6	113032200	113033200	-0.6518297079848092
chr6	113032300	113033300	-0.5960601841888444
chr6	113032400	113033400	-0.62019710397129
chr6	113032500	113033500	-1.276778723707769
chr6	113032600	113033600	-1.1883283330776395
chr6	113032700	113033700	-0.80851467722409
chr6	113033200	113034200	-0.2220198424099193
chr6	113033300	113034300	-0.9628772199544406
chr6	113034700	113035700	-1.6664940196421116
chr6	113034800	113035800	-2.42522790294659
chr6	113034900	113035900	-2.1072863919587257
chr6	113035000	113036000	-2.5714214703437435
chr6	113035100	113036100	-1.4936880795084193
chr6	113035200	113036200	-1.4863866451452348
chr6	113035300	113036300	-2.094030582321564
chr6	113035400	113036400	-2.154230020712169
chr6	113035500	113036500	-1.6615103683409065
chr6	113035600	113036600	-1.4317071205822796
chr6	113035700	113036700	-1.923141384047544
chr6	113035800	113036800	-1.671910318010485
chr6	113035900	113036900	-1.7894421842096768
chr6	113036000	113037000	-1.1688058977112774
chr6	113036100	113037100	-1.6302185284742006
chr6	113036200	113037200	-1.3587400959968927
chr6	113036300	113037300	-0.6910536790832471
chr6	113036400	113037400	-0.21791359379063047
chr6	113036500	113037500	-1.2252662166440074
chr6	113036600	113037600	-1.1288693497447937
chr6	113036700	113037700	-0.7927179409532381
chr6	113038100	113039100	-1.1830219793655627
chr6	113038200	113039200	-1.0955936494762908
chr6	113038300	113039300	-0.5802513088939599
chr6	113038400	113039400	-0.7608074493420778
chr6	113038500	113039500	-1.3361033352968683
chr6	113038600	113039600	-1.0184204513544453
chr6	113038700	113039700	-1.4565919459730432
chr6	113038800	113039800	-2.26197443090415
chr6	113038900	113039900	-2.0708881318100643
chr6	113039000	113040000	-2.055453419734778
chr6	113039100	113040100	-1.4649995835916658
chr6	113039200	113040200	-1.281608750175122
chr6	113039300	113040300	-1.5176145347206709
chr6	113039400	113040400	-1.9074725230286003
chr6	113039500	113040500	-1.0198166255414984
chr6	113039600	113040600	-1.4043698148989805
chr6	113039700	113040700	-1.2861135925658311
chr6	113039800	113040800	-1.1126678954455929
chr6	113039900	113040900	-0.15480476764035472
chr6	113040000	113041000	-0.7353425385290907
chr6	113040100	113041100	-0.7274100991379724
chr6	113040200	113041200	-1.378880594218735
chr6	113040300	113041300	-1.4144372291084086
chr6	113040400	113041400	-0.8893359665995105
chr6	113040500	113041500	-1.7035589525381967
chr6	113040600	113041600	-1.9155770722095025
chr6	113040700	113041700	-1.0906728629658506
chr6	113040800	113041800	-1.5588834156874194
chr6	113040900	113041900	-2.010930870727274
chr6	113042500	113043500	-0.7220337404498941
chr6	113042600	113043600	-0.4019610758354175
chr6	113042700	113043700	-0.3888665692630901
chr6	113042800	113043800	0.07041563647623619
chr6	113042900	113043900	-0.2509255447222599
chr6	113043000	113044000	-0.08747257911387134
chr6	113043200	113044200	0.16430663281711674
chr6	113043400	113044400	0.8427382166659764
chr6	113043500	113044500	0.6679865185241189
chr6	113043600	113044600	0.15943240806931772
chr6	113043700	113044700	-0.02595469356081688
chr6	113043800	113044800	-0.2972552504242336
chr6	113043900	113044900	0.144444703441701
chr6	113044000	113045000	-0.016354506077675364
chr6	113044100	113045100	0.017724101752876666
chr6	113044200	113045200	0.4344404255325065
chr6	113044300	113045300	0.4932637627201031
chr6	113045300	113046300	-0.35752378430644666
chr6	113045400	113046400	-0.4627201336865812
chr6	113045500	113046500	-0.21596787555075128
chr6	113045600	113046600	-0.007114540400551907
chr6	113045700	113046700	-0.2307313178334133
chr6	113045800	113046800	0.419357993997265
chr6	113045900	113046900	0.9175154958777081
chr6	113046000	113047000	0.8594427419559113
chr6	113046100	113047100	1.3913617523633577
chr6	113046200	113047200	1.0160602144784474
chr6	113046300	113047300	0.3435249461914285
chr6	113046400	113047400	0.0139387698426509
chr6	113046500	113047500	-0.06548242049744707
chr6	113046600	113047600	-0.3096885627537149
chr6	113046700	113047700	-0.1265847329479027
chr6	113046800	113047800	-0.6973821795143148
chr6	113046900	113047900	-0.8095242769210007
chr6	113047000	113048000	-0.9497653068694913
chr6	113047100	113048100	-1.760005214024141
chr6	113047200	113048200	-1.5258343053575258
chr6	113047300	113048300	-1.0742244470639852
chr6	113047400	113048400	-0.17940036427497855
chr6	113047500	113048500	-0.7668143476632374
chr6	113047600	113048600	-0.5763003078097865
chr6	113047700	113048700	-0.5023566538470507
chr6	113047800	113048800	-0.2809012758584999
chr6	113047900	113048900	-0.34984119671860875
chr6	113048000	113049000	-0.015078376959489043
chr6	113048100	113049100	0.2205181466311788
chr6	113048200	113049200	0.3513768092976685
chr6	113048300	113049300	0.20782861900382624
chr6	113049200	113050200	-1.0162927591167066
chr6	113049300	113050300	-0.7196442175503323
chr6	113049400	113050400	-1.1908966584441745
chr6	113049500	113050500	-1.53904711814233
chr6	113049600	113050600	-1.897127175777616
chr6	113049700	113050700	-2.0278410346901485
chr6	113049800	113050800	-1.5600124459090483
chr6	113049900	113050900	-1.3039174151681836
chr6	113050000	113051000	-0.839018915984723
chr6	113050100	113051100	-0.7877708262970272
chr6	113050200	113051200	-0.8046000378377279
chr6	113050300	113051300	-0.9095104516610741
chr6	113050400	113051400	-0.3352564216017128
chr6	113050500	113051500	0.1211162206871324
chr6	113054200	113055200	-0.7884692415802125
chr6	113054300	113055300	-0.6973484252667849
chr6	113054400	113055400	-0.3576448769324611
chr6	113054500	113055500	-0.0342182488767863
chr6	113054600	113055600	0.09820806742712293
chr6	113054700	113055700	-0.31596680946366545
chr6	113054800	113055800	-0.07763719627896315
chr6	113054900	113055900	-0.4334228677617515
chr6	113055000	113056000	-0.07188529412913883
chr6	113055100	113056100	0.7607278020246451
chr6	113055200	113056200	0.5201834372244001
chr6	113055300	113056300	0.5044317370651956
chr6	113055400	113056400	-0.048934658360004164
chr6	113055500	113056500	0.1660802614835724
chr6	113055600	113056600	0.09571605102419406
chr6	113055700	113056700	0.4782278890682359
chr6	113055800	113056800	0.4544531739140119
chr6	113055900	113056900	0.6143269020489127
chr6	113056000	113057000	0.6575745968289575
chr6	113056100	113057100	0.29524310804096177
chr6	113056200	113057200	0.030199784106296625
chr6	113056300	113057300	-0.07390689412446656
chr6	113056400	113057400	0.12924660425336235
chr6	113056500	113057500	-0.03912155824964388
chr6	113056600	113057600	0.452484367586346
chr6	113056700	113057700	0.4008635158568288
chr6	113056800	113057800	0.3406693485959945
chr6	113056900	113057900	0.5627543316609532
chr6	113057000	113058000	0.7350121882830716
chr6	113057100	113058100	0.6689266235478114
chr6	113057200	113058200	0.9045969973289412
chr6	113057300	113058300	1.0465746683554191
chr6	113057400	113058400	0.4744973636304691
chr6	113057500	113058500	0.2661261573207214
chr6	113057600	113058600	0.392629129596666
chr6	113057700	113058700	0.9652655112351016
chr6	113057800	113058800	0.4159415274452784
chr6	113057900	113058900	0.5856996682612278
chr6	113058000	113059000	0.783592371277024
chr6	113058100	113059100	1.084969625641126
chr6	113058200	113059200	0.3292338538451345
chr6	113058300	113059300	-0.10281190476547802
chr6	113058400	113059400	0.17365813561564716
chr6	113058500	113059500	0.08919684746919393
chr6	113058600	113059600	-0.29273998767822323
chr6	113058700	113059700	-1.002991283149055
chr6	113058800	113059800	-0.3611851315842252
chr6	113058900	113059900	-0.2569148003163789
chr6	113059000	113060000	-1.1858302865378316
chr6	113059100	113060100	-1.2080371044335882
chr6	113059200	113060200	-0.7266976018221623
chr6	113059300	113060300	-0.2515760987643712
chr6	113059400	113060400	0.09815705169681524
chr6	113059500	113060500	0.3368267836913715
chr6	113059600	113060600	0.16326162439439815
chr6	113059700	113060700	0.27190955718825777
chr6	113059800	113060800	-0.05385607741194118
chr6	113059900	113060900	-0.3904193527528865
chr6	113060000	113061000	-0.11856536937090197
chr6	113060100	113061100	-0.6456027452168261
chr6	113060200	113061200	-0.29728577581977805
chr6	113060300	113061300	-0.599184548687507
chr6	113060400	113061400	-1.197952680581342
chr6	113060500	113061500	-1.8285473652740636
chr6	113060600	113061600	-1.973093169819356
chr6	113060700	113061700	-1.7430196738221713
chr6	113060800	113061800	-2.2598611863710736
chr6	113060900	113061900	-1.9815033288559256
chr6	113061000	113062000	-1.8020721820662955
chr6	113061100	113062100	-2.141032436184213
chr6	113061200	113062200	-2.013341560639616
chr6	113061300	113062300	-1.8644120510643376
chr6	113061400	113062400	-1.4011465897055804
chr6	113061500	113062500	-0.1354188793784266
chr6	113061600	113062600	0.4932161363455319
chr6	113061700	113062700	0.6236638719400476
chr6	113061800	113062800	1.1530204946781013
chr6	113061900	113062900	0.7447357573680538
chr6	113062000	113063000	1.218222964220699
chr6	113062100	113063100	1.5330571264865196
chr6	113062200	113063200	0.9682673511377824
chr6	113062300	113063300	0.6509650496348686
chr6	113062400	113063400	-0.13895282943970233
chr6	113062500	113063500	-0.6788944177965893
chr6	113062600	113063600	-0.7412387184291992
chr6	113062700	113063700	-1.7394456418199469
chr6	113062800	113063800	-1.6927784614956052
chr6	113062900	113063900	-2.0305336201946567
chr6	113063000	113064000	-2.517371912699405
chr6	113063100	113064100	-1.9765061763311296
chr6	113063200	113064200	-1.8873574436067384
chr6	113063300	113064300	-1.6568884471102951
chr6	113063400	113064400	-0.4444589286018327
chr6	113063500	113064500	-0.8280336187457464
chr6	113063600	113064600	-0.8260640310926424
chr6	113063700	113064700	-0.2376088810284984
chr6	113063800	113064800	-0.22012905508346106
chr6	113063900	113064900	-0.2463041281700584
chr6	113064000	113065000	-0.03841769103332801
chr6	113064100	113065100	-0.5786163556228042
chr6	113064200	113065200	-0.7195646852874203
chr6	113064300	113065300	-0.8001324851743371
chr6	113064400	113065400	-0.8179744592915779
chr6	113064500	113065500	-1.0990314616502803
chr6	113064600	113065600	-1.7626760940709367
chr6	113064700	113065700	-1.669195958224066
chr6	113064800	113065800	-1.9875876115057869
chr6	113064900	113065900	-1.2692893516933657
chr6	113065000	113066000	-1.5831941078654588
chr6	113065100	113066100	-1.1387607895847611
chr6	113065200	113066200	-0.5852150049687083
chr6	113065300	113066300	-0.1610771596771095
chr6	113065400	113066400	-0.4043613444059546
chr6	113065500	113066500	-0.09187909201315526
chr6	113065600	113066600	0.551409692879589
chr6	113065700	113066700	0.7061881772991078
chr6	113065800	113066800	0.7290042480670145
chr6	113066900	113067900	-0.6605322702425722
chr6	113067000	113068000	-1.2624645991274945
chr6	113067100	113068100	-1.718264752725298
chr6	113067200	113068200	-2.031367435799953
chr6	113067300	113068300	-2.1495607583576413
chr6	113067400	113068400	-2.2237817994734104
chr6	113067500	113068500	-2.78108674594662
chr6	113067600	113068600	-3.1649698759164817
chr6	113067700	113068700	-2.4034777977463184
chr6	113067800	113068800	-2.3124821690178488
chr6	113067900	113068900	-2.576204064514457
chr6	113068000	113069000	-2.193953483789795
chr6	113068100	113069100	-1.1671809540220082
chr6	113068200	113069200	-1.1150714827612298
chr6	113068300	113069300	-1.0173626078696214
chr6	113069400	113070400	-1.0447838137850496
chr6	113069500	113070500	-0.6678085121053069
chr6	113069600	113070600	-0.9740704629905496
chr6	113069700	113070700	-0.942497378604064
chr6	113069800	113070800	-1.9817453511740368
chr6	113069900	113070900	-2.6057439164732012
chr6	113070000	113071000	-2.9961717504598124
chr6	113070100	113071100	-3.3406123188755785
chr6	113070200	113071200	-2.9676964513528663
chr6	113070300	113071300	-2.1878267449970736
chr6	113070400	113071400	-1.4536179542802494
chr6	113070500	113071500	-2.4344347540519045
chr6	113070600	113071600	-2.125470811314192
chr6	113070700	113071700	-2.175992970506781
chr6	113070800	113071800	-1.1489528827395796
chr6	113070900	113071900	-0.7417857068903599
chr6	113071000	113072000	-0.4263252732154331
chr6	113072300	113073300	-1.2422290611819689
chr6	113072400	113073400	-1.5036069868348214
chr6	113072500	113073500	-1.438307179556829
chr6	113072600	113073600	-1.870802908571896
chr6	113072700	113073700	-1.8781248853888235
chr6	113072800	113073800	-2.1385521515441717
chr6	113072900	113073900	-1.7677347396900944
chr6	113073000	113074000	-2.1437416474367694
chr6	113073100	113074100	-3.1983603967534875
chr6	113073200	113074200	-3.1499272426374287
chr6	113073300	113074300	-3.5323975600454403
chr6	113073400	113074400	-3.70687632184704
chr6	113073500	113074500	-4.548617126138352
chr6	113073600	113074600	-4.2859410185451035
chr6	113073700	113074700	-3.513730312050745
chr6	113073800	113074800	-3.1659196221317365
chr6	113073900	113074900	-2.6366140306631287
chr6	113074000	113075000	-2.439342031248123
chr6	113074100	113075100	-1.5974099927587615
chr6	113074200	113075200	-1.9818870708677399
chr6	113074300	113075300	-1.829569007791035
chr6	113074400	113075400	-1.7415447329005227
chr6	113074500	113075500	-1.8060470003521398
chr6	113074600	113075600	-1.6711436198579048
chr6	113074700	113075700	-1.9533386503377848
chr6	113074800	113075800	-1.7470812652832235
chr6	113074900	113075900	-2.241759869447337
chr6	113075000	113076000	-2.570687586507466
chr6	113075100	113076100	-2.724669970898165
chr6	113075200	113076200	-2.461833897456707
chr6	113075300	113076300	-2.5137902556569918
chr6	113075400	113076400	-2.167077821554532
chr6	113075500	113076500	-2.2960338234259514
chr6	113075600	113076600	-1.9425634264259068
chr6	113075700	113076700	-1.6109051618586818
chr6	113075800	113076800	-1.8462896710628176
chr6	113075900	113076900	-1.6324698327933589
chr6	113076000	113077000	-0.7942295690110176
chr6	113076100	113077100	-0.7073866198514968
chr6	113076200	113077200	-0.7076209121855186
chr6	113076300	113077300	-0.510825324374932
chr6	113076400	113077400	-0.8386414464350608
chr6	113076500	113077500	-0.10483243645586364
chr6	113077600	113078600	0.031865773292453665
chr6	113077700	113078700	-0.17323814699289564
chr6	113077800	113078800	-0.4070001243716365
chr6	113077900	113078900	-0.3753913959740033
chr6	113078000	113079000	-0.19926328881757466
chr6	113078100	113079100	-0.5716848600787944
chr6	113078200	113079200	-1.3292408658123445
chr6	113078300	113079300	-1.8929134892862758
chr6	113078400	113079400	-1.8917610989278533
chr6	113078500	113079500	-2.0004242173411813
chr6	113078600	113079600	-2.0932597584783568
chr6	113078700	113079700	-1.8088997681712615
chr6	113078800	113079800	-1.4357238307915283
chr6	113078900	113079900	-1.118243350260436
chr6	113079000	113080000	-1.2727263114145015
chr6	113079100	113080100	-0.6208124941793497
chr6	113079200	113080200	-0.13033393524527345
chr6	113079300	113080300	0.2931879167232773
chr6	113079400	113080400	1.3840876712068642
chr6	113079500	113080500	0.7289601438463004
chr6	113079600	113080600	1.024498312319633
chr6	113079700	113080700	0.5117129795010121
chr6	113079800	113080800	0.07403112569883577
chr6	113079900	113080900	-0.3400498865082732
chr6	113080000	113081000	-0.5709076357717962
chr6	113080100	113081100	0.04599401624023385
chr6	113080200	113081200	-0.7123277268851841
chr6	113080300	113081300	-1.3134771888347654
chr6	113080400	113081400	-1.9061649120319824
chr6	113080500	113081500	-1.4737485868750908
chr6	113080600	113081600	-1.573764956620452
chr6	113080700	113081700	-0.6662174897934354
chr6	113080800	113081800	-0.6731535418018473
chr6	113080900	113081900	-0.4925728316971389
chr6	113081000	113082000	-0.6649326659708265
chr6	113081100	113082100	-1.4745887938958098
chr6	113081200	113082200	-1.9740823613869745
chr6	113081300	113082300	-1.3273614172867974
chr6	113081400	113082400	-1.37894213421805
chr6	113081500	113082500	-1.5173476717907166
chr6	113081600	113082600	-2.4381684760996394
chr6	113081700	113082700	-1.8854017203020896
chr6	113081800	113082800	-1.685331845214974
chr6	113081900	113082900	-1.5514446264217527
chr6	113082000	113083000	-0.9948065358825735
chr6	113082100	113083100	-1.7022650961817842
chr6	113082200	113083200	-0.9434037342886026
chr6	113082300	113083300	-0.9002877360248043
chr6	113082400	113083400	-1.203302722776962
chr6	113082500	113083500	-0.7592660368288667
chr6	113082600	113083600	-0.18251797817066706
chr6	113082700	113083700	-2.290663780542668
chr6	113082800	113083800	-2.870757003248681
chr6	113082900	113083900	-3.0697126150131613
chr6	113083000	113084000	-3.0415855555950175
chr6	113083100	113084100	-2.3710485749808243
chr6	113083200	113084200	-2.3077905290803864
chr6	113083300	113084300	-2.48624562055048
chr6	113083400	113084400	-2.09189250943889
chr6	113083500	113084500	-2.700847353706689
chr6	113083600	113084600	-2.7362777966727707
chr6	113083700	113084700	-1.2129212096729851
chr6	113083800	113084800	-0.8862325827967945
chr6	113083900	113084900	-0.8564513202617628
chr6	113084000	113085000	-1.6106164618538032
chr6	113084100	113085100	-1.0492570816104616
chr6	113084200	113085200	-1.1532386002157502
chr6	113085000	113086000	-1.5391003781761297
chr6	113085100	113086100	-2.4029472452672413
chr6	113085200	113086200	-2.587403456176061
chr6	113085300	113086300	-2.5247204545142203
chr6	113085400	113086400	-2.173091821671848
chr6	113085500	113086500	-1.8696842255785249
chr6	113085600	113086600	-1.879230238226789
chr6	113085700	113086700	-1.3956048548799491
chr6	113085800	113086800	-1.092730547906878
chr6	113085900	113086900	-1.0086618226090869
chr6	113086000	113087000	-1.7670610709401966
chr6	113086100	113087100	-1.1790805798882005
chr6	113086200	113087200	-0.9018123280308852
chr6	113086300	113087300	-1.2836974762619684
chr6	113086400	113087400	-0.9422664343117564
chr6	113086500	113087500	-0.5468903575078331
chr6	113086600	113087600	-0.32953677963418765
chr6	113086700	113087700	-0.9432313422027612
chr6	113086800	113087800	-0.9118355119328738
chr6	113086900	113087900	-1.0025116877900062
chr6	113087000	113088000	-0.02546200281837916
chr6	113087100	113088100	-0.35265361673841483
chr6	113087200	113088200	-0.3316108591671687
chr6	113087300	113088300	0.07272563482989937
chr6	113087400	113088400	-0.06340634343505677
chr6	113087500	113088500	-0.3507777192380321
chr6	113087600	113088600	0.14028529154791686
chr6	113087700	113088700	0.17714447317127124
chr6	113087800	113088800	0.9575937147580516
chr6	113087900	113088900	0.8963831790421134
chr6	113088000	113089000	0.6893677461339274
chr6	113088100	113089100	0.7923588264154808
chr6	113088200	113089200	0.8102669992632614
chr6	113088300	113089300	1.0856452824180076
chr6	113088400	113089400	0.6401070524326505
chr6	113088500	113089500	0.7430622657598612
chr6	113088600	113089600	0.5216493470408192
chr6	113088700	113089700	0.9047259148087684
chr6	113088800	113089800	0.29454644207204783
chr6	113088900	113089900	0.26996808192342703
chr6	113089000	113090000	0.36624273450200506
chr6	113089100	113090100	0.8694706653659127
chr6	113089200	113090200	1.316590194426564
chr6	113089300	113090300	1.258553228489405
chr6	113089400	113090400	1.983132063776516
chr6	113089500	113090500	1.3228111081381118
chr6	113089600	113090600	1.098222235120626
chr6	113089700	113090700	0.7807746970623931
chr6	113089800	113090800	0.5377599018896683
chr6	113089900	113090900	0.6999502433845981
chr6	113090000	113091000	0.8362255941132705
chr6	113090100	113091100	0.5433599875408193
chr6	113090200	113091200	0.4829662290908583
chr6	113090300	113091300	0.3568833060664013
chr6	113090400	113091400	0.3920992447421797
chr6	113090500	113091500	0.9510335598157628
chr6	113090600	113091600	1.3229446433260943
chr6	113090700	113091700	1.305991641296108
chr6	113090800	113091800	1.6760103279069314
chr6	113090900	113091900	1.7358594762967157
chr6	113091000	113092000	1.7897001847916194
chr6	113091100	113092100	1.8562621645873243
chr6	113091200	113092200	1.5030246573769863
chr6	113091300	113092300	2.342056853670067
chr6	113091400	113092400	1.5681546383519254
chr6	113091500	113092500	1.3958372433608224
chr6	113091600	113092600	0.7309332747499087
chr6	113091700	113092700	0.5723551901733556
chr6	113091800	113092800	0.6655415160209399
chr6	113091900	113092900	0.2418258727931933
chr6	113092000	113093000	0.15999930237684057
chr6	113092100	113093100	-0.4765811564692627
chr6	113092200	113093200	-0.5958786462381979
chr6	113092300	113093300	-1.4688263179223533
chr6	113092400	113093400	-1.034456302985224
chr6	113092500	113093500	-1.2466231759368258
chr6	113092600	113093600	-0.9982893566413722
chr6	113092700	113093700	-0.7970158297718171
chr6	113093400	113094400	-0.001505884711228829
chr6	113093500	113094500	0.3054869509994435
chr6	113093600	113094600	0.9385257630268864
chr6	113093700	113094700	1.1589656715813552
chr6	113093800	113094800	1.2823339035412389
chr6	113093900	113094900	0.8104058785593169
chr6	113094000	113095000	0.9421186258014154
chr6	113094100	113095100	1.1404568603401777
chr6	113094200	113095200	1.5073732942120348
chr6	113094300	113095300	1.6806121520636392
chr6	113094400	113095400	1.3775230713318398
chr6	113094500	113095500	1.0860030856393437
chr6	113094600	113095600	0.7975120841873494
chr6	113094700	113095700	0.6337084662297623
chr6	113094800	113095800	0.31181855371814404
chr6	113094900	113095900	0.4319618421841835
chr6	113095000	113096000	0.2573533664447476
chr6	113095100	113096100	0.04502379209168614
chr6	113095200	113096200	-0.3852967679705945
chr6	113095300	113096300	-1.7730724834630256
chr6	113095400	113096400	-1.59584173235907
chr6	113095500	113096500	-1.2744646583305126
chr6	113095600	113096600	-1.3973322069204013
chr6	113095700	113096700	-1.3113992425758432
chr6	113095800	113096800	-1.0475048890321317
chr6	113095900	113096900	-0.9726205677562294
chr6	113096000	113097000	-1.6030291544743644
chr6	113096100	113097100	-2.915109442783381
chr6	113096200	113097200	-2.9075290707005914
chr6	113096300	113097300	-2.42425050329697
chr6	113096400	113097400	-2.2894946145542083
chr6	113096500	113097500	-3.2211256531379457
chr6	113096600	113097600	-3.7286481115023142
chr6	113096700	113097700	-3.8320025492990415
chr6	113096800	113097800	-4.379266488752439
chr6	113096900	113097900	-4.846065528388071
chr6	113097000	113098000	-4.533531777220647
chr6	113097100	113098100	-3.498996608267394
chr6	113097200	113098200	-3.70680052289326
chr6	113097300	113098300	-3.330866705886852
chr6	113097400	113098400	-3.1583085525596544
chr6	113097500	113098500	-2.3382487543694017
chr6	113097600	113098600	-2.286334449127429
chr6	113097700	113098700	-2.427180846913546
chr6	113097800	113098800	-1.9977362236867329
chr6	113097900	113098900	-1.2022595094723945
chr6	113098000	113099000	-1.4005509026786973
chr6	113098100	113099100	-1.8027584105032648
chr6	113098200	113099200	-0.9931427652834972
chr6	113098300	113099300	-1.4036818754570304
chr6	113098400	113099400	-1.5964919665138064
chr6	113098500	113099500	-1.5751261664772451
chr6	113098600	113099600	-1.2096277239662492
chr6	113098700	113099700	-1.2092714187350808
chr6	113098800	113099800	-1.4247479209054048
chr6	113098900	113099900	-1.8237985097527667
chr6	113099000	113100000	-1.3259096607877656
chr6	113099100	113100100	-0.6996611498237579
chr6	113099200	113100200	-1.3538306412348171
chr6	113099300	113100300	-1.102099328668802
chr6	113099400	113100400	-0.7396273848535031
chr6	113099500	113100500	-0.9516937401624962
chr6	113100000	113101000	-1.6284927523306787
chr6	113100100	113101100	-1.201164227262249
chr6	113100200	113101200	-1.0676422443544558
chr6	113100300	113101300	-1.4875978910825591
chr6	113100400	113101400	-1.6457745553578742
chr6	113100500	113101500	-1.6301782160934133
chr6	113100600	113101600	-1.2415902476035434
chr6	113100700	113101700	-1.4057958259418688
chr6	113100800	113101800	-1.6087622137538466
chr6	113100900	113101900	-1.6096883447810892
chr6	113101000	113102000	-1.2089387590002727
chr6	113101100	113102100	-0.7200905132286131
chr6	113101200	113102200	-0.4894355267159086
chr6	113101300	113102300	-0.9275731726727748
chr6	113101400	113102400	-0.16597435736847746
chr6	113101500	113102500	-0.12258154159269573
chr6	113101600	113102600	-0.4435811685777391
chr6	113101700	113102700	-0.3182259986065977
chr6	113101800	113102800	-0.13986809790003302
chr6	113104300	113105300	-0.14817737162919856
chr6	113104400	113105400	0.007312335331256472
chr6	113104500	113105500	0.24568701841405274
chr6	113104600	113105600	-0.12656700742612134
chr6	113104700	113105700	0.16410902853487852
chr6	113104800	113105800	0.0721848450685932
chr6	113104900	113105900	0.03487261338190142
chr6	113105000	113106000	0.02162461430900054
chr6	113105100	113106100	-0.6001685535629727
chr6	113105200	113106200	-0.4192951480119455
chr6	113105300	113106300	-0.10983947827784483
chr6	113105400	113106400	-0.5738849689726571
chr6	113105500	113106500	-0.4801533238402267
chr6	113105600	113106600	-0.8162213122791316
chr6	113105700	113106700	-0.9432738432966744
chr6	113106800	113107800	-0.9175942318981366
chr6	113106900	113107900	-0.9133720245063268
chr6	113107000	113108000	-0.618885126894133
chr6	113107100	113108100	-1.1712174297383455
chr6	113107200	113108200	-0.6888022398304362
chr6	113107300	113108300	-0.4147638256881121
chr6	113107400	113108400	-0.5728068160367293
chr6	113107500	113108500	-0.2497322153537957
chr6	113107600	113108600	-0.23104057850960555
chr6	113107700	113108700	-0.6168574828572615
chr6	113107800	113108800	-0.6912506669813813
chr6	113107900	113108900	-0.7900653827143489
chr6	113108000	113109000	-1.1802098102391583
chr6	113108900	113109900	-1.3618485927002102
chr6	113109000	113110000	-1.7375237856529921
chr6	113109100	113110100	-1.292800887494452
chr6	113109200	113110200	-0.9770489216969614
chr6	113109300	113110300	-1.2369439675521978
chr6	113109400	113110400	-0.6341157595419599
chr6	113109500	113110500	-1.0581160548617876
chr6	113109600	113110600	-1.1334870675446165
chr6	113109700	113110700	-0.8885246205651443
chr6	113109800	113110800	-0.1568499436088825
chr6	113109900	113110900	-0.6178298193926983
chr6	113110000	113111000	-0.7909580298715343
chr6	113110100	113111100	-1.2029660619680869
chr6	113110200	113111200	-1.5230828498654485
chr6	113110300	113111300	-1.292978033611387
chr6	113110400	113111400	-2.021884758022406
chr6	113110500	113111500	-1.3523074573989864
chr6	113110600	113111600	-1.2748907561436005
chr6	113111600	113112600	0.32059317518760977
chr6	113111700	113112700	0.2675993344582769
chr6	113111800	113112800	0.19706020229255056
chr6	113111900	113112900	0.31259773082365144
chr6	113112000	113113000	0.35627137521849916
chr6	113112100	113113100	0.17186746508619402
chr6	113112200	113113200	0.15611196033126526
chr6	113112300	113113300	0.8425977334825464
chr6	113112400	113113400	-0.8019999930854165
chr6	113112500	113113500	-0.9133038629416812
chr6	113112600	113113600	-1.5403739506194365
chr6	113112700	113113700	-1.3737897621005075
chr6	113113700	113114700	-1.4170297398414182
chr6	113113800	113114800	-1.5025610846190047
chr6	113113900	113114900	-1.2663095031134286
chr6	113114000	113115000	-0.7507990425803664
chr6	113114100	113115100	-0.5684152483990498
chr6	113114200	113115200	-1.0131152725401735
chr6	113114300	113115300	-1.0080139633938747
chr6	113114400	113115400	-0.9112689222401534
chr6	113114500	113115500	-0.7985920959086309
chr6	113114600	113115600	0.07988735918028092
chr6	113114700	113115700	0.2536495436456754
chr6	113114800	113115800	-0.00883622104726948
chr6	113114900	113115900	-0.3312217979506845
chr6	113115000	113116000	-0.5913093964520599
chr6	113115100	113116100	-0.3390608292588805
chr6	113115200	113116200	-0.24491754325098
chr6	113118600	113119600	-2.2500165525159694
chr6	113118700	113119700	-2.2395065115682806
chr6	113118800	113119800	-2.6670752261522384
chr6	113118900	113119900	-2.521211236613859
chr6	113119000	113120000	-2.691428618493869
chr6	113119100	113120100	-2.2613065081612245
chr6	113119200	113120200	-2.065912622417297
chr6	113119300	113120300	-1.4178711702947584
chr6	113119400	113120400	-1.4450124468588683
chr6	113119500	113120500	-1.0754228407923334
chr6	113119600	113120600	-0.8803813776116609
chr6	113119700	113120700	-0.7331411616977651
chr6	113119800	113120800	0.2998887299093205
chr6	113119900	113120900	0.4030417381830657
chr6	113120000	113121000	0.45050629506086864
chr6	113120100	113121100	0.2753748273216265
chr6	113120200	113121200	0.21118836437438032
chr6	113120300	113121300	-0.19530110574179332
chr6	113120400	113121400	0.3115582601846835
chr6	113120500	113121500	0.26981380195379384
chr6	113120600	113121600	0.21465451737697336
chr6	113120700	113121700	0.19956937320643284
chr6	113120800	113121800	-0.7724736684392036
chr6	113120900	113121900	-0.6799987964728049
chr6	113121000	113122000	-0.5429892703524878
chr6	113121100	113122100	-1.0105104512529346
chr6	113121200	113122200	-1.1234529326106255
chr6	113121300	113122300	-1.165995738291698
chr6	113121400	113122400	-1.3432226489760255
chr6	113121500	113122500	-0.48868711776608603
chr6	113121600	113122600	-0.28500152700049713
chr6	113121700	113122700	-0.4041886138424864
chr6	113121800	113122800	0.6876904619431082
chr6	113121900	113122900	0.6173781232435167
chr6	113122000	113123000	0.3561945198611981
chr6	113122100	113123100	0.5356375484531205
chr6	113122200	113123200	0.04456015194252514
chr6	113122300	113123300	0.21788207467246767
chr6	113122400	113123400	0.2108091938940657
chr6	113122500	113123500	-0.5609711112010539
chr6	113122600	113123600	-0.8879716145004884
chr6	113122700	113123700	-0.2727359820474617
chr6	113122800	113123800	-0.38984295638787503
chr6	113122900	113123900	-1.321197188414387
chr6	113123000	113124000	-1.0873361403423896
chr6	113123100	113124100	-1.5672272035619617
chr6	113123200	113124200	-1.0422443130014247
chr6	113123300	113124300	-0.7245710562477699
chr6	113123400	113124400	-1.4186909499872942
chr6	113123500	113124500	-1.4659562593555455
chr6	113123600	113124600	-1.81184141144344
chr6	113123700	113124700	-2.688403316637177
chr6	113123800	113124800	-3.1188660045685688
chr6	113123900	113124900	-2.518983512283797
chr6	113124000	113125000	-2.819239880117365
chr6	113124100	113125100	-2.30007471471157
chr6	113124200	113125200	-1.9478633879943084
chr6	113124300	113125300	-2.108322781496708
chr6	113124400	113125400	-1.906374044287109
chr6	113124500	113125500	-1.658536696573155
chr6	113124600	113125600	-1.1818732269579284
chr6	113124700	113125700	-1.5032881368152158
chr6	113124800	113125800	-1.7594281033197687
chr6	113124900	113125900	-2.035862573109954
chr6	113125000	113126000	-2.0059519323855604
chr6	113125100	113126100	-1.9215376964913717
chr6	113125200	113126200	-2.107362058214893
chr6	113125300	113126300	-2.0700187218758237
chr6	113125400	113126400	-1.6587922657462106
chr6	113125500	113126500	-1.724440980836513
chr6	113125600	113126600	-1.8929812406144664
chr6	113125700	113126700	-1.6245423662731298
chr6	113125800	113126800	-1.2047784413051772
chr6	113125900	113126900	-0.8606387228826312
chr6	113126000	113127000	-0.4792683444457133
chr6	113126100	113127100	-0.5954458994469948
chr6	113126200	113127200	-0.974502232430027
chr6	113126300	113127300	-1.7857751034533376
chr6	113126400	113127400	-2.346336752565972
chr6	113126500	113127500	-2.2986437258385766
chr6	113126600	113127600	-2.2306991024677574
chr6	113126700	113127700	-2.0984113685850536
chr6	113126800	113127800	-2.0711484950318777
chr6	113126900	113127900	-2.2094574131299916
chr6	113127000	113128000	-2.6328550538486755
chr6	113127100	113128100	-1.9034821599862184
chr6	113127200	113128200	-1.003408662452345
chr6	113127300	113128300	-0.6149329074058109
chr6	113127500	113128500	-0.2325345122404424
chr6	113127600	113128600	-0.407719717560344
chr6	113128000	113129000	1.2206364589437575
chr6	113128100	113129100	0.36390576823931575
chr6	113128200	113129200	0.2144191366687335
chr6	113128300	113129300	0.5978421986228907
chr6	113128400	113129400	-0.37666800501491415
chr6	113128500	113129500	-0.0780172287231865
chr6	113128600	113129600	0.21070235183321728
chr6	113128700	113129700	0.2986406231806871
chr6	113128800	113129800	0.4150852215391387
chr6	113128900	113129900	-0.7149404173498316
chr6	113129000	113130000	-0.9300554961677132
chr6	113129100	113130100	-0.3844015497415286
chr6	113129200	113130200	-0.6831945896053566
chr6	113129300	113130300	-0.8930235334945691
chr6	113129400	113130400	-0.21216559458694828
chr6	113129500	113130500	-0.015403412829807072
chr6	113129600	113130600	-0.3135273458145301
chr6	113129700	113130700	-0.7542522242668364
chr6	113129800	113130800	-0.7365415373928835
chr6	113129900	113130900	-0.9583642981345576
chr6	113130000	113131000	-1.7344369934161457
chr6	113130100	113131100	-1.8682150565158904
chr6	113130200	113131200	-1.4522792304988723
chr6	113130300	113131300	-2.2014371040740026
chr6	113130400	113131400	-1.6844219005805383
chr6	113130500	113131500	-1.6190187921004031
chr6	113130600	113131600	-1.2849634263785463
chr6	113130700	113131700	-1.308227174975616
chr6	113130800	113131800	-1.2219864820906623
chr6	113130900	113131900	-0.5893580204010582
chr6	113131000	113132000	-0.17132746330296345
chr6	113131100	113132100	0.06142475010257736
chr6	113131200	113132200	-0.021909506799699448
chr6	113131300	113132300	0.7080321455029925
chr6	113131400	113132400	-0.4878475283574451
chr6	113131500	113132500	-1.2834381528122163
chr6	113131600	113132600	-0.8532226197294388
chr6	113131700	113132700	-0.10927270298693463
chr6	113131800	113132800	-0.6149833952120358
chr6	113131900	113132900	-0.7212874925905286
chr6	113132000	113133000	-0.5819145189727837
chr6	113132100	113133100	-0.7447927643771822
chr6	113132200	113133200	-0.9052628648313984
chr6	113132300	113133300	-1.053547144797554
chr6	113132400	113133400	-0.40882574891435375
chr6	113132500	113133500	0.1891980012992796
chr6	113132600	113133600	0.11088571253347304
chr6	113132700	113133700	-0.5840609772491655
chr6	113132800	113133800	-0.05794653431527087
chr6	113132900	113133900	0.15435242231991725
chr6	113133000	113134000	0.562165000948109
chr6	113133100	113134100	0.09288366996361902
chr6	113133200	113134200	-0.5633349700269021
chr6	113133300	113134300	-0.8098920521514139
chr6	113133400	113134400	-0.9078541022794916
chr6	113133500	113134500	-1.4033507731619244
chr6	113133600	113134600	-1.897335912601516
chr6	113134700	113135700	-0.7638455152790551
chr6	113134800	113135800	-0.630266432661356
chr6	113134900	113135900	-0.7135258015061604
chr6	113135000	113136000	-0.5184690193583733
chr6	113135100	113136100	-0.4389761642386757
chr6	113135200	113136200	-0.7877584867677768
chr6	113135300	113136300	-0.4059364836502337
chr6	113135400	113136400	-1.1761577385835995
chr6	113135500	113136500	0.4135386098672341
chr6	113135600	113136600	0.4158686944725393
chr6	113135700	113136700	0.3871001628553543
chr6	113135800	113136800	0.9708854858126416
chr6	113135900	113136900	1.4893842237500794
chr6	113136000	113137000	1.5582054740321256
chr6	113136100	113137100	0.4771906080024307
chr6	113136200	113137200	0.6115572217001869
chr6	113136300	113137300	-0.3835449101649682
chr6	113136400	113137400	-0.4678413276871917
chr6	113136500	113137500	-1.5347891002232583
chr6	113136600	113137600	-1.6073707019847685
chr6	113136700	113137700	-1.1534396239764546
chr6	113136800	113137800	-1.6329947173440331
chr6	113136900	113137900	-1.8744354194452992
chr6	113137000	113138000	-2.222431787314312
chr6	113137100	113138100	-1.9680310664307232
chr6	113137200	113138200	-1.6211675725907355
chr6	113137300	113138300	-0.7281680661480981
chr6	113137400	113138400	-0.3170227210523525
chr6	113137500	113138500	-0.0022797411676050037
chr6	113137600	113138600	-0.2992821184512343
chr6	113137700	113138700	-0.3356379810493719
chr6	113137800	113138800	-0.7014508191030512
chr6	113137900	113138900	-0.7711770072006504
chr6	113138000	113139000	-1.1434341553275391
chr6	113138100	113139100	-0.5619060307891292
chr6	113138200	113139200	-1.8406962653483816
chr6	113138300	113139300	-2.1712099690316373
chr6	113138400	113139400	-2.9600905315542274
chr6	113138500	113139500	-2.896187707123684
chr6	113138600	113139600	-2.461765217193689
chr6	113138700	113139700	-2.9248200355268694
chr6	113138800	113139800	-2.3407991796195087
chr6	113138900	113139900	-1.824852868905772
chr6	113139000	113140000	-1.6227534181826089
chr6	113139100	113140100	-1.6946794607068842
chr6	113139200	113140200	-1.29227849545901
chr6	113139300	113140300	-1.5966839352742708
chr6	113139400	113140400	-0.9820432188835548
chr6	113139500	113140500	-1.672169533428678
chr6	113139600	113140600	-1.9044168469211429
chr6	113139700	113140700	-1.9624986123837609
chr6	113139800	113140800	-2.503165274895291
chr6	113139900	113140900	-3.069126608234872
chr6	113140000	113141000	-2.562618690326326
chr6	113140100	113141100	-2.6118540440291307
chr6	113140200	113141200	-1.9265224057185701
chr6	113140300	113141300	-1.8412946384251507
chr6	113140400	113141400	-2.5012188020946526
chr6	113140500	113141500	-2.0623150483867563
chr6	113140600	113141600	-1.8980487123288192
chr6	113140700	113141700	-1.6507182232562152
chr6	113140800	113141800	-1.633423391148089
chr6	113140900	113141900	-1.8849056421361068
chr6	113141000	113142000	-1.7147021682137131
chr6	113141100	113142100	-1.3637102622110229
chr6	113141200	113142200	-1.256038555862943
chr6	113141300	113142300	-1.1599650313931948
chr6	113141400	113142400	-1.0020995933433825
chr6	113141500	113142500	-0.8288767911479291
chr6	113141600	113142600	-0.8726800484923493
chr6	113141700	113142700	-0.6131446143069695
chr6	113141800	113142800	-0.21543132831511325
chr6	113141900	113142900	0.4042953177551855
chr6	113142000	113143000	0.25200985753860367
chr6	113142100	113143100	-0.5467469813471069
chr6	113142200	113143200	-0.7889594520065576
chr6	113142300	113143300	-0.8137223062229084
chr6	113142400	113143400	-0.6753879080314616
chr6	113142500	113143500	-0.1252472744431852
chr6	113142600	113143600	-1.2293762669213943
chr6	113142700	113143700	-1.271686490743999
chr6	113143700	113144700	-1.4485427485991822
chr6	113143800	113144800	-1.2291404611144563
chr6	113143900	113144900	-1.4488444048579117
chr6	113144000	113145000	-1.066695560887108
chr6	113144100	113145100	-0.6942795499776563
chr6	113144200	113145200	-0.7858210974218514
chr6	113144300	113145300	-0.508062684843175
chr6	113144400	113145400	-0.34013486556919736
chr6	113144500	113145500	0.08582886495628457
chr6	113144600	113145600	0.4575068406553157
chr6	113144700	113145700	-0.05525502277356312
chr6	113144800	113145800	-0.22269555559134294
chr6	113144900	113145900	-0.12696012255277425
chr6	113145000	113146000	0.17300011996120435
chr6	113145100	113146100	0.005133132201565433
chr6	113145200	113146200	-0.18360808294791706
chr6	113145300	113146300	-0.15498035852691444
chr6	113145400	113146400	0.005059961261857178
chr6	113145500	113146500	0.1718028421925786
chr6	113145600	113146600	-0.5552497361666178
chr6	113145700	113146700	0.2894074484072229
chr6	113145800	113146800	0.6724029641724987
chr6	113145900	113146900	0.7754477125077114
chr6	113146000	113147000	0.5656830342706868
chr6	113146100	113147100	0.2721926971833634
chr6	113146200	113147200	0.045573688037580114
chr6	113146300	113147300	0.4884185341307019
chr6	113146400	113147400	0.06942900618202626
chr6	113146500	113147500	-0.3566674161789304
chr6	113146600	113147600	-0.7506856176980109
chr6	113146700	113147700	-1.6579302228771715
chr6	113146800	113147800	-0.8848980019868707
chr6	113146900	113147900	-1.2890549498389825
chr6	113147000	113148000	-1.162651223560768
chr6	113147100	113148100	-1.142413550483703
chr6	113147200	113148200	-0.7246088802665254
chr6	113147300	113148300	-1.076710869725177
chr6	113147400	113148400	-0.9697291943171132
chr6	113147500	113148500	-0.8599623514807122
chr6	113147600	113148600	0.20420934414581032
chr6	113147700	113148700	0.4367614738483711
chr6	113147800	113148800	-0.6194003188531741
chr6	113147900	113148900	0.09072405025724813
chr6	113148000	113149000	-0.7353294219382255
chr6	113148100	113149100	-0.7581391406151136
chr6	113148200	113149200	-1.5225731761796624
chr6	113148300	113149300	-2.2060540608058883
chr6	113148400	113149400	-2.7723862314577885
chr6	113148500	113149500	-3.248463894919997
chr6	113148600	113149600	-3.2644877742254215
chr6	113148700	113149700	-3.0936332219186187
chr6	113148800	113149800	-2.6144934608688875
chr6	113148900	113149900	-2.47825471821484
chr6	113149000	113150000	-1.476357773603016
chr6	113149100	113150100	-2.7638499657740585
chr6	113149200	113150200	-2.361726195033348
chr6	113149300	113150300	-1.7644571265433469
chr6	113149400	113150400	-1.4190001365885128
chr6	113149500	113150500	-0.5050493120417683
chr6	113149600	113150600	-1.078050310390333
chr6	113149700	113150700	-1.4395679059161437
chr6	113149800	113150800	-1.1416766307192474
chr6	113149900	113150900	-1.8407605858874807
chr6	113150000	113151000	-2.6240383515457317
chr6	113150100	113151100	-0.8153943008703916
chr6	113150200	113151200	-1.0492642681491149
chr6	113150300	113151300	-1.2667384356045852
chr6	113150400	113151400	-1.6609076665591362
chr6	113150500	113151500	-2.169722986186436
chr6	113150600	113151600	-1.88238852324898
chr6	113150700	113151700	-1.4702068516686102
chr6	113151800	113152800	-0.8996856692187553
chr6	113151900	113152900	-0.6039259606579102
chr6	113152000	113153000	-0.0949524517474321
chr6	113152100	113153100	-0.2973253137747093
chr6	113152200	113153200	0.24270080519217965
chr6	113152300	113153300	0.3086263318858332
chr6	113152400	113153400	0.32690978329947235
chr6	113152500	113153500	-0.015565689096509988
chr6	113152600	113153600	-0.2295201988368115
chr6	113152700	113153700	-0.9139025756998879
chr6	113152800	113153800	-0.9019715692006351
chr6	113152900	113153900	-0.6058311205297193
chr6	113153000	113154000	-0.24990735230763308
chr6	113153100	113154100	0.17769291019109368
chr6	113153200	113154200	0.029626018308872525
chr6	113153300	113154300	-0.07478915925946272
chr6	113154500	113155500	-2.8155105260016486
chr6	113154600	113155600	-2.939015359677444
chr6	113154700	113155700	-3.5407777507949048
chr6	113154800	113155800	-3.80456199736933
chr6	113154900	113155900	-3.7286055275530474
chr6	113155000	113156000	-4.390947631644157
chr6	113155100	113156100	-4.0563111391774
chr6	113155200	113156200	-3.7063973877347447
chr6	113155300	113156300	-3.5545128894398252
chr6	113155400	113156400	-3.460135123731429
chr6	113155500	113156500	-3.3984446680519373
chr6	113155600	113156600	-3.2748016216272857
chr6	113155700	113156700	-2.7810673164810065
chr6	113155800	113156800	-2.833168441194324
chr6	113155900	113156900	-2.2064461331102394
chr6	113156000	113157000	-1.861564719663999
chr6	113156100	113157100	-1.3619630267669205
chr6	113156200	113157200	-0.9436943411899212
chr6	113156300	113157300	-0.9277836660767972
chr6	113156400	113157400	-0.8993355467092937
chr6	113156500	113157500	-0.9792074483530392
chr6	113156600	113157600	-0.8848749122358054
chr6	113156700	113157700	-0.4345865035319865
chr6	113156800	113157800	-0.09324407424477872
chr6	113156900	113157900	-0.4518615794696233
chr6	113157000	113158000	0.13882179166395228
chr6	113157100	113158100	-0.14191165133055642
chr6	113157200	113158200	-0.18422001432193627
chr6	113157300	113158300	-0.4425512915327372
chr6	113157400	113158400	-0.3848016012447055
chr6	113157500	113158500	-0.4427183129983162
chr6	113157600	113158600	-1.4934054492923212
chr6	113157700	113158700	-1.0577510847937155
chr6	113157800	113158800	-0.956578780882195
chr6	113157900	113158900	-1.0495107705385394
chr6	113158000	113159000	-0.29778892309701294
chr6	113158100	113159100	-0.5640861682369305
chr6	113158200	113159200	-0.5549579909753127
chr6	113158300	113159300	-0.8855046626446752
chr6	113158400	113159400	-0.9164298714846362
chr6	113158500	113159500	-0.8880704960262924
chr6	113158600	113159600	-0.2689993193625255
chr6	113158700	113159700	-0.5531876948757373
chr6	113158800	113159800	-1.050776218313135
chr6	113158900	113159900	-0.3851166389320648
chr6	113159000	113160000	-1.154714318076519
chr6	113159100	113160100	-0.9247009237476712
chr6	113159200	113160200	-1.1030131292617913
chr6	113159300	113160300	-0.9585612644504484
chr6	113159400	113160400	-0.8067986219809191
chr6	113159500	113160500	-0.9792374628330058
chr6	113159600	113160600	-0.7213112934928791
chr6	113159700	113160700	-1.1422882728318593
chr6	113159800	113160800	-0.57931986800909
chr6	113159900	113160900	-0.7221377868046743
chr6	113160000	113161000	-0.5857210076686896
chr6	113160100	113161100	-0.26947492990601
chr6	113160200	113161200	-0.10136149368953973
chr6	113160300	113161300	0.396760899413426
chr6	113160400	113161400	0.4868538969823777
chr6	113160500	113161500	0.49512408512823297
chr6	113160600	113161600	0.5336691777393758
chr6	113160700	113161700	1.132199199124682
chr6	113160800	113161800	0.5054859862303537
chr6	113160900	113161900	0.6451632938920375
chr6	113161000	113162000	0.6803323342591939
chr6	113161100	113162100	-0.2353661867643079
chr6	113161200	113162200	-0.39672825445742776
chr6	113161300	113162300	-0.4776698784091475
chr6	113161400	113162400	-0.76682476474132
chr6	113161500	113162500	-0.5972549318818879
chr6	113161600	113162600	-0.9079332752222502
chr6	113161700	113162700	-0.9677639351294072
chr6	113161800	113162800	-0.0247669138952756
chr6	113161900	113162900	-1.03502355424203
chr6	113162000	113163000	-1.525620084965731
chr6	113162100	113163100	-1.0812971159302796
chr6	113162200	113163200	-1.0716801420461932
chr6	113162300	113163300	-0.9044956978964068
chr6	113162400	113163400	-0.28899037378251186
chr6	113162500	113163500	-0.7561866014357358
chr6	113162600	113163600	-0.12497565704047145
chr6	113162700	113163700	-0.8737864252991063
chr6	113162800	113163800	-1.3255106440074476
chr6	113162900	113163900	-1.0861240659009723
chr6	113163000	113164000	-0.7677571163884427
chr6	113163100	113164100	-0.35431571048162624
chr6	113163200	113164200	-0.14642087703887222
chr6	113163300	113164300	-0.9504258328645544
chr6	113163400	113164400	-1.0438264904090924
chr6	113163500	113164500	-0.15587553011496627
chr6	113163600	113164600	-1.0167061827794657
chr6	113163700	113164700	-0.5999266122657523
chr6	113163800	113164800	-0.4246153152443854
chr6	113163900	113164900	-0.2056785546806791
chr6	113164000	113165000	0.006725935390529135
chr6	113164100	113165100	-0.4548355384686892
chr6	113164200	113165200	-0.6027675561826609
chr6	113164300	113165300	0.12657677340366374
chr6	113164400	113165400	-0.4459290217116728
chr6	113164500	113165500	-0.9350274795802218
chr6	113164600	113165600	-0.07758200691903493
chr6	113164700	113165700	0.3354970769757404
chr6	113164800	113165800	0.2541758739540365
chr6	113166000	113167000	-2.2202838994585794
chr6	113166100	113167100	-1.9501937467227293
chr6	113166200	113167200	-2.054564252263388
chr6	113166300	113167300	-2.2493846645511955
chr6	113166400	113167400	-2.218050586164636
chr6	113166500	113167500	-2.1023356654943286
chr6	113166600	113167600	-1.8417276251935224
chr6	113166700	113167700	-1.6999363334813382
chr6	113166800	113167800	-1.8143724149578482
chr6	113166900	113167900	-1.6261411063996878
chr6	113167000	113168000	-0.8396453227389948
chr6	113167100	113168100	-0.6232211464830437
chr6	113167200	113168200	-0.4239850613130292
chr6	113167300	113168300	0.18213865771585452
chr6	113167400	113168400	0.5103273265823672
chr6	113167500	113168500	0.7684677447826628
chr6	113167600	113168600	0.261586863280246
chr6	113167700	113168700	0.06985528258690893
chr6	113167800	113168800	0.20907072336243127
chr6	113167900	113168900	0.3954186559993793
chr6	113168000	113169000	0.2297657085518721
chr6	113168100	113169100	-0.4063634343375393
chr6	113168200	113169200	-1.0397684579441229
chr6	113168300	113169300	-1.4346940087924245
chr6	113168400	113169400	-2.2151792512270267
chr6	113168500	113169500	-1.935856102800676
chr6	113168600	113169600	-1.836899070480612
chr6	113168700	113169700	-1.5386668281544718
chr6	113168800	113169800	-1.5649194470783585
chr6	113168900	113169900	-1.6440688304711322
chr6	113169000	113170000	-1.8844833488718742
chr6	113169100	113170100	-1.5796674154005512
chr6	113169200	113170200	-0.9941943826755184
chr6	113169300	113170300	-1.0182755169159972
chr6	113169400	113170400	0.20216080069776493
chr6	113169500	113170500	-0.6564652730699344
chr6	113169600	113170600	-0.4030879943896932
chr6	113169700	113170700	-0.5402455431815177
chr6	113169800	113170800	-0.2795386283223668
chr6	113170300	113171300	-0.5761583165007861
chr6	113170400	113171400	-1.6567108621233044
chr6	113170500	113171500	-1.1492495983328492
chr6	113170600	113171600	-0.7507202016518562
chr6	113170700	113171700	-1.0524043301723045
chr6	113170800	113171800	-1.1469309809180317
chr6	113170900	113171900	-1.5247558996937531
chr6	113171000	113172000	-1.5906296783635063
chr6	113171100	113172100	-1.8712310101835967
chr6	113171200	113172200	-1.8679000406715496
chr6	113171300	113172300	-1.6591698914762048
chr6	113171400	113172400	-1.6464007802400449
chr6	113171500	113172500	-2.0636511326510507
chr6	113171600	113172600	-2.4957852840651897
chr6	113171700	113172700	-2.0537598841873703
chr6	113172200	113173200	0.07670906022218517
chr6	113172300	113173300	-0.0608428510400063
chr6	113172400	113173400	0.0651145165629598
chr6	113172500	113173500	-0.03056048387265092
chr6	113172600	113173600	0.02732897275133548
chr6	113172700	113173700	-1.15917803512628
chr6	113172800	113173800	-0.976142604045866
chr6	113172900	113173900	-0.7099393365183914
chr6	113173000	113174000	-1.6440412075692452
chr6	113173100	113174100	-1.308047457622348
chr6	113173200	113174200	-1.1550100614386587
chr6	113173300	113174300	-1.4776247422246371
chr6	113173400	113174400	-1.706526576593635
chr6	113173500	113174500	-1.6882670817062817
chr6	113173600	113174600	-1.7906897068231342
chr6	113173700	113174700	-0.9590646482761556
chr6	113173800	113174800	-1.116411570431136
chr6	113173900	113174900	-1.29888370035485
chr6	113174000	113175000	-0.638656045532599
chr6	113174100	113175100	-0.9907227988895044
chr6	113174200	113175200	-0.8567500175734503
chr6	113174300	113175300	-0.7287325475606611
chr6	113174400	113175400	-0.5851398022975096
chr6	113174500	113175500	-0.5901997179057219
chr6	113174600	113175600	0.22040368806118585
chr6	113174700	113175700	0.4617574615500402
chr6	113174800	113175800	0.5438982054258702
chr6	113174900	113175900	0.05111340042072039
chr6	113175000	113176000	-0.6681672402262768
chr6	113175100	113176100	-0.8995663944624834
chr6	113175200	113176200	-1.1578379619935624
chr6	113175300	113176300	-1.3198045256377524
chr6	113175400	113176400	-1.4030965613885038
chr6	113175500	113176500	-1.4918999982781722
chr6	113175600	113176600	-2.038011860442201
chr6	113175700	113176700	-2.156185751383688
chr6	113175800	113176800	-2.3803953818151014
chr6	113175900	113176900	-1.2538719198928612
chr6	113176000	113177000	-0.48261089021441617
chr6	113176100	113177100	-1.1263613891677433
chr6	113176200	113177200	-0.8264719756949421
chr6	113176300	113177300	-0.4393812265388013
chr6	113176400	113177400	-0.3151477823287013
chr6	113176500	113177500	0.08267681877186625
chr6	113176600	113177600	-0.010071949049014577
chr6	113176700	113177700	0.024486456660899047
chr6	113176800	113177800	-0.1417248671990457
chr6	113176900	113177900	-0.8159092647940905
chr6	113177000	113178000	-0.8399770723912166
chr6	113177100	113178100	0.2397268544218591
chr6	113177200	113178200	0.2154552997028471
chr6	113177300	113178300	-0.20316730903648905
chr6	113177400	113178400	-0.3073844784858022
chr6	113177500	113178500	-0.7757082299891458
chr6	113177600	113178600	-0.11298293868520755
chr6	113177700	113178700	-0.8355664449395882
chr6	113177800	113178800	-0.7210842030240352
chr6	113177900	113178900	-0.3037457650982748
chr6	113178000	113179000	-0.4607944855430906
chr6	113178100	113179100	-0.07711428000109133
chr6	113178200	113179200	-0.995606068448768
chr6	113178300	113179300	-0.7742778732615132
chr6	113178400	113179400	-0.7197975640170877
chr6	113178500	113179500	-1.1566980940882805
chr6	113178600	113179600	-2.286838833314694
chr6	113178700	113179700	-1.6709084965724477
chr6	113178800	113179800	-1.5396260934463943
chr6	113178900	113179900	-1.8954031493735048
chr6	113179000	113180000	-1.958232342769241
chr6	113179100	113180100	-2.940494802861911
chr6	113179200	113180200	-2.3639889334910262
chr6	113179300	113180300	-2.7206925606113272
chr6	113179400	113180400	-2.983775783706036
chr6	113179500	113180500	-2.456032873804665
chr6	113179600	113180600	-1.5257555789882071
chr6	113179700	113180700	-1.576753532632435
chr6	113179800	113180800	-1.8960802290455048
chr6	113179900	113180900	-2.2418679880824337
chr6	113180000	113181000	-2.0927433508758138
chr6	113180100	113181100	-1.7079143954424572
chr6	113180200	113181200	-1.5185755859806631
chr6	113180300	113181300	-1.0939334802485683
chr6	113180400	113181400	-0.9091095510381466
chr6	113180500	113181500	-0.6864703934835317
chr6	113180600	113181600	-1.0060950439523864
chr6	113180700	113181700	-0.9284248766742736
chr6	113180800	113181800	-0.5759708156671401
chr6	113180900	113181900	-0.17776644233187164
chr6	113181000	113182000	-1.4008317218763566
chr6	113181100	113182100	-1.3505107391772675
chr6	113181200	113182200	-1.7382244223631158
chr6	113181300	113182300	-1.261350138752202
chr6	113181400	113182400	-0.9387719445381624
chr6	113181500	113182500	-0.8250138674292395
chr6	113181600	113182600	-1.1320888194601242
chr6	113181700	113182700	-1.1674742043617383
chr6	113181800	113182800	-1.4996371243538886
chr6	113181900	113182900	-0.8223366553438303
chr6	113182000	113183000	0.3486480585268403
chr6	113182100	113183100	0.2621066116072825
chr6	113182400	113183400	0.6573868136837233
chr6	113182500	113183500	0.4319458289942352
chr6	113182600	113183600	0.6521652150652003
chr6	113182700	113183700	1.2931535569931298
chr6	113182800	113183800	2.318931519738319
chr6	113182900	113183900	1.8757826509321671
chr6	113183000	113184000	1.9025786395730069
chr6	113183100	113184100	1.6952541126957348
chr6	113183200	113184200	1.6000095491216109
chr6	113183300	113184300	1.5439921103671181
chr6	113183400	113184400	1.190996212165225
chr6	113183500	113184500	1.2276107961539184
chr6	113183600	113184600	1.0758949674417384
chr6	113183700	113184700	0.5066350327299791
chr6	113183800	113184800	-0.09506635040503586
chr6	113183900	113184900	0.042644066723170775
chr6	113184000	113185000	0.031424963692758684
chr6	113184100	113185100	0.2664228385287292
chr6	113184200	113185200	-0.04845025485840092
chr6	113184300	113185300	-0.401828783074022
chr6	113184400	113185400	0.32354744460232304
chr6	113184500	113185500	-0.3395269754068476
chr6	113184600	113185600	-0.05801245327572833
chr6	113184700	113185700	-0.10686653342563683
chr6	113184800	113185800	-0.16478005217588176
chr6	113184900	113185900	-0.6096354900119922
chr6	113185000	113186000	-0.7167849493342698
chr6	113185100	113186100	-0.07536347152514458
chr6	113185200	113186200	0.14166794319992262
chr6	113185300	113186300	0.3421419236496083
chr6	113185400	113186400	-0.2771644570922832
chr6	113185500	113186500	0.2771926116382696
chr6	113185600	113186600	0.5481854580865643
chr6	113185700	113186700	0.9142320094481482
chr6	113185800	113186800	0.849890888917914
chr6	113185900	113186900	0.4805993556861511
chr6	113186000	113187000	0.736645415426014
chr6	113186100	113187100	0.15283998340388558
chr6	113186200	113187200	-0.32096601106012546
chr6	113186300	113187300	-0.5708557965093104
chr6	113186400	113187400	-0.4415948632552221
chr6	113186500	113187500	-0.1493882242433437
chr6	113186600	113187600	-0.4262568586550578
chr6	113186700	113187700	-0.7343969710166386
chr6	113186800	113187800	0.013218868525964279
chr6	113186900	113187900	-0.19788242274093085
chr6	113187000	113188000	-0.5167196985798465
chr6	113187100	113188100	-0.4774843809023838
chr6	113187200	113188200	-0.5440461251681373
chr6	113187300	113188300	-0.06402608339110262
chr6	113187400	113188400	0.19746813815813252
chr6	113187500	113188500	-0.8872223565673684
chr6	113187600	113188600	-1.9728019505910168
chr6	113187700	113188700	-2.194961830981504
chr6	113187800	113188800	-3.5930696534100703
chr6	113187900	113188900	-2.790617722056137
chr6	113188000	113189000	-3.390381407402276
chr6	113188100	113189100	-2.240968281024394
chr6	113188200	113189200	-2.4734062950944087
chr6	113188300	113189300	-1.7299703906799502
chr6	113188400	113189400	-1.9212101227722431
chr6	113188500	113189500	-1.4544284499102542
chr6	113188600	113189600	-1.2904645327542137
chr6	113188700	113189700	-1.1063571944089057
chr6	113188800	113189800	-1.0587246445298737
chr6	113188900	113189900	-1.299367079269447
chr6	113189000	113190000	-0.5759361474833411
chr6	113189100	113190100	-1.6489067059422242
chr6	113189200	113190200	-0.9402659646170766
chr6	113189300	113190300	-1.2876824378602134
chr6	113189400	113190400	-0.5125394718763207
chr6	113189500	113190500	-0.6336340425504641
chr6	113189600	113190600	-0.3114925340140669
chr6	113189700	113190700	-0.4665546586669616
chr6	113189800	113190800	-0.15011859722979118
chr6	113189900	113190900	0.13661845555078608
chr6	113190000	113191000	0.008507374423871542
chr6	113190100	113191100	0.13260226313177045
chr6	113190200	113191200	-0.3116776741478379
chr6	113190300	113191300	-0.4129361766713455
chr6	113190400	113191400	-0.5849077128981152
chr6	113190500	113191500	-0.7504442263271901
chr6	113190600	113191600	-0.7752083534636851
chr6	113190700	113191700	-0.5153096965823832
chr6	113190800	113191800	-0.4037701005532086
chr6	113190900	113191900	-0.9687528439349384
chr6	113191000	113192000	-1.1566358483895292
chr6	113191100	113192100	-1.087456195718169
chr6	113191200	113192200	-1.3232848895772242
chr6	113191300	113192300	-1.1323188355816158
chr6	113191400	113192400	-1.787115058379898
chr6	113191500	113192500	-1.448530723327604
chr6	113191600	113192600	-1.264791869731258
chr6	113191700	113192700	-1.3321069164468224
chr6	113191800	113192800	-0.9176912497819084
chr6	113191900	113192900	-1.1160135005712641
chr6	113192000	113193000	-1.3207230551071238
chr6	113192100	113193100	-0.8353955779100554
chr6	113192200	113193200	-0.4357801015554088
chr6	113192300	113193300	-0.8796076903025731
chr6	113192400	113193400	-0.3629029789584105
chr6	113192500	113193500	-1.3344382820612997
chr6	113192600	113193600	-2.6144401630574703
chr6	113192700	113193700	-2.3162061674046144
chr6	113192800	113193800	-3.1370141782862064
chr6	113192900	113193900	-2.8669365361896744
chr6	113193000	113194000	-2.511454346529541
chr6	113193100	113194100	-2.493699886813788
chr6	113193200	113194200	-2.7343624807533047
chr6	113193300	113194300	-2.235212679597252
chr6	113193400	113194400	-2.953873779418563
chr6	113193500	113194500	-2.081586709628914
chr6	113193600	113194600	-1.1805878672705383
chr6	113193700	113194700	-1.076152101345751
chr6	113193800	113194800	-0.7775653344269553
chr6	113193900	113194900	-0.4992762567120471
chr6	113194000	113195000	-0.5870683724607945
chr6	113194100	113195100	-1.309136229517085
chr6	113194200	113195200	-1.5519109433724247
chr6	113194300	113195300	-1.8189916338224943
chr6	113194400	113195400	-1.5533919862542007
chr6	113194500	113195500	-0.9567777981962899
chr6	113194600	113195600	-0.7559925141549486
chr6	113194700	113195700	-1.6176593662227416
chr6	113194800	113195800	-1.2642917648649377
chr6	113194900	113195900	-1.440789089771816
chr6	113195000	113196000	-1.3320749160919574
chr6	113195100	113196100	-0.8633852481237195
chr6	113196200	113197200	-1.5947287103150811
chr6	113196300	113197300	-1.628877996356541
chr6	113196400	113197400	-2.249077816139589
chr6	113196500	113197500	-1.9733394934023758
chr6	113196600	113197600	-1.6389091437204626
chr6	113196700	113197700	-1.9293702394316
chr6	113196800	113197800	-1.6758089454747185
chr6	113196900	113197900	-0.8057500745496985
chr6	113197000	113198000	-0.7664319218022435
chr6	113197100	113198100	-0.6841213003371558
chr6	113197200	113198200	-0.6276068454909955
chr6	113197300	113198300	-0.5882281037840214
chr6	113197400	113198400	-0.4459540283197781
chr6	113197500	113198500	-0.2472794681342497
chr6	113197600	113198600	-0.33322513266741616
chr6	113197700	113198700	0.6305940539220314
chr6	113197800	113198800	0.7623359902640099
chr6	113197900	113198900	0.7173906524081927
chr6	113198000	113199000	0.9065706782591465
chr6	113198100	113199100	0.07335211840434364
chr6	113198200	113199200	-0.08447179549305257
chr6	113198300	113199300	-0.3236096210886109
chr6	113198400	113199400	0.11136789265517584
chr6	113198500	113199500	-0.3659621773367793
chr6	113198600	113199600	-0.14615940094257016
chr6	113198700	113199700	-0.8299010605805776
chr6	113198800	113199800	-1.009678310505428
chr6	113198900	113199900	-1.0891009204205293
chr6	113199000	113200000	-2.04352105284032
chr6	113199100	113200100	-1.7285585467819955
chr6	113199200	113200200	-2.0994985194388818
chr6	113199300	113200300	-2.4399650165186686
chr6	113199400	113200400	-2.4063223352535936
chr6	113199500	113200500	-2.1250176847573985
chr6	113199600	113200600	-2.0949913116555754
chr6	113199700	113200700	-2.8489045053598705
chr6	113199800	113200800	-2.8558492678840195
chr6	113199900	113200900	-2.69407962701088
chr6	113200000	113201000	-1.6093390763821764
chr6	113200100	113201100	-1.0069576973816947
chr6	113200200	113201200	-0.458603276823201
chr6	113200300	113201300	0.29176943109086023
chr6	113200400	113201400	0.16558151001359395
chr6	113200500	113201500	-0.3503860266832225
chr6	113200600	113201600	-0.5451707888885237
chr6	113200700	113201700	0.3146356408389882
chr6	113200800	113201800	0.2461623216303987
chr6	113200900	113201900	0.21658397849694536
chr6	113201000	113202000	-0.3555069369878077
chr6	113201100	113202100	-0.6666823135848567
chr6	113201200	113202200	-0.560276726656995
chr6	113201300	113202300	-0.384815643151016
chr6	113201400	113202400	-0.6802013437945236
chr6	113201500	113202500	-1.6794251264035802
chr6	113201600	113202600	-1.6938272260541034
chr6	113201700	113202700	-2.2572726177430145
chr6	113201800	113202800	-2.007967611737924
chr6	113201900	113202900	-1.5156356841665757
chr6	113202000	113203000	-1.1968342331786148
chr6	113202100	113203100	-0.9529499026036448
chr6	113202200	113203200	-1.3492776990903592
chr6	113202300	113203300	-1.99129239412998
chr6	113202400	113203400	-1.7599641249340972
chr6	113202500	113203500	-0.8910778854646786
chr6	113202600	113203600	-0.7199983223070657
chr6	113202700	113203700	-0.652598877879948
chr6	113202800	113203800	-0.4294179356829333
chr6	113202900	113203900	-0.5338796349306452
chr6	113203000	113204000	-0.7735472253808254
chr6	113203100	113204100	-0.7801197505194949
chr6	113203200	113204200	-0.39026455893717055
chr6	113203300	113204300	-0.2514498698643174
chr6	113203400	113204400	-0.30534994111738284
chr6	113203500	113204500	-0.07914383933349442
chr6	113204900	113205900	0.9461079821992512
chr6	113205000	113206000	0.8763836928225822
chr6	113205100	113206100	1.0007747922781136
chr6	113205200	113206200	0.8220533053330719
chr6	113205300	113206300	0.4731619310683931
chr6	113205400	113206400	-0.207004199744483
chr6	113205500	113206500	-0.22140807756869726
chr6	113205600	113206600	-0.4001665185136155
chr6	113205700	113206700	-0.2738185708332456
chr6	113205800	113206800	-0.2332674833034665
chr6	113205900	113206900	-1.0542486623636984
chr6	113206000	113207000	-1.12730299803686
chr6	113206100	113207100	-1.3711411015118486
chr6	113206200	113207200	-1.2451157260403178
chr6	113207300	113208300	0.5023502921195047
chr6	113207400	113208400	0.5441356890509123
chr6	113207500	113208500	1.3099895669970358
chr6	113207600	113208600	1.2571801264738347
chr6	113207700	113208700	1.39759487991141
chr6	113207800	113208800	1.4034011969062037
chr6	113207900	113208900	1.1096645630065023
chr6	113208000	113209000	1.477154138322844
chr6	113208100	113209100	0.9138291534273736
chr6	113208200	113209200	0.8558782947001286
chr6	113208300	113209300	0.9418248070031509
chr6	113208400	113209400	0.8828742080879651
chr6	113208500	113209500	-0.01796010655824229
chr6	113208600	113209600	-0.09402115883848876
chr6	113208700	113209700	-0.1296221226825051
chr6	113208800	113209800	-0.2776968997672307
chr6	113208900	113209900	-0.2571241641606557
chr6	113209000	113210000	-0.939388498600447
chr6	113209100	113210100	-0.6915161636680228
chr6	113209200	113210200	0.03492427969838173
chr6	113209300	113210300	-0.35472746866129184
chr6	113209400	113210400	-0.17484926079450774
chr6	113209500	113210500	0.04719742970126978
chr6	113209600	113210600	0.03566805007989005
chr6	113209700	113210700	-0.05046092195652237
chr6	113209800	113210800	0.14831854535451822
chr6	113209900	113210900	0.7267087036583609
chr6	113210000	113211000	0.5320163964198938
chr6	113210100	113211100	0.24792019393544024
chr6	113210200	113211200	-0.13765529154534553
chr6	113210300	113211300	0.13197978080450626
chr6	113210400	113211400	-0.07591726534337538
chr6	113210500	113211500	0.08025535612175083
chr6	113210600	113211600	-0.06807026042961786
chr6	113210700	113211700	-0.7628231231701044
chr6	113210800	113211800	-0.9225257658123042
chr6	113211900	113212900	1.044147194359665
chr6	113212000	113213000	0.9214332499119583
chr6	113212100	113213100	0.44998209887191976
chr6	113212200	113213200	0.20373088861200034
chr6	113212300	113213300	0.05684736054801948
chr6	113212800	113213800	-2.3768320535092355
chr6	113212900	113213900	-3.1798376256424303
chr6	113213000	113214000	-2.9668110818426126
chr6	113213100	113214100	-2.629803219580397
chr6	113213200	113214200	-2.9020879989189523
chr6	113213300	113214300	-3.1805190717739067
chr6	113213400	113214400	-3.792623248412752
chr6	113213500	113214500	-3.8326477386071023
chr6	113213600	113214600	-3.99204074943451
chr6	113213700	113214700	-3.4692950756704275
chr6	113213800	113214800	-3.1857009610498648
chr6	113213900	113214900	-2.879128885335558
chr6	113214000	113215000	-3.3176743955849384
chr6	113214100	113215100	-3.850120230815077
chr6	113214200	113215200	-4.023066974958495
chr6	113214300	113215300	-4.377197318272165
chr6	113214400	113215400	-4.363109287482328
chr6	113214500	113215500	-4.2798094026816775
chr6	113214800	113215800	-4.930804203881512
chr6	113214900	113215900	-5.028881870441853
chr6	113215000	113216000	-5.204110931637186
chr6	113215100	113216100	-5.068968564016326
chr6	113215200	113216200	-4.87337663921975
chr6	113215300	113216300	-4.409701446476183
chr6	113215400	113216400	-4.371579585218517
chr6	113215500	113216500	-4.659774376195855
chr6	113215600	113216600	-4.4427496554327295
chr6	113215700	113216700	-4.486296608668514
chr6	113215800	113216800	-4.200469153613603
chr6	113215900	113216900	-3.863319568003228
chr6	113216500	113217500	0.767315574700345
chr6	113216600	113217600	1.2636049061633894
chr6	113216700	113217700	0.9922156893454936
chr6	113216800	113217800	1.3112744140280093
chr6	113216900	113217900	1.4423477004090333
chr6	113217000	113218000	1.5321374003739199
chr6	113217100	113218100	1.2280704997560978
chr6	113217200	113218200	0.8142737971547995
chr6	113217300	113218300	0.6792638447162478
chr6	113217400	113218400	-0.018037768291600118
chr6	113217500	113218500	0.3362672485128546
chr6	113217600	113218600	-0.13656206395825576
chr6	113217700	113218700	-0.0848582203562538
chr6	113217800	113218800	-0.7697422101088756
chr6	113217900	113218900	-0.978220444282758
chr6	113218000	113219000	-1.2034307361950702
chr6	113218100	113219100	-1.1758354890277471
chr6	113218200	113219200	-0.9775490113474286
chr6	113218300	113219300	-1.7389490163671408
chr6	113218400	113219400	-1.3020153995283437
chr6	113219600	113220600	-0.892298639666698
chr6	113219700	113220700	-0.7599432793244197
chr6	113219800	113220800	0.21225871443489605
chr6	113219900	113220900	0.9739480527392216
chr6	113220000	113221000	1.272072252428498
chr6	113220100	113221100	1.072316295136883
chr6	113220200	113221200	0.6064525064879082
chr6	113220300	113221300	0.7128736531548241
chr6	113220400	113221400	0.2244741926918045
chr6	113220500	113221500	0.6048333662693869
chr6	113220600	113221600	0.5770375067060275
chr6	113220700	113221700	-0.32062146745775216
chr6	113220800	113221800	-0.8230951296882395
chr6	113220900	113221900	-1.962079651242994
chr6	113221000	113222000	-2.370974393174817
chr6	113221100	113222100	-1.9906014993748005
chr6	113221200	113222200	-1.4835464060457837
chr6	113221300	113222300	-0.8891352731420924
chr6	113221400	113222400	-0.8622926783465871
chr6	113221500	113222500	-0.5319678156778382
chr6	113221600	113222600	-0.5060690844554893
chr6	113221700	113222700	0.2683560102655998
chr6	113221800	113222800	-0.06359052242991503
chr6	113221900	113222900	0.2471734995619593
chr6	113222000	113223000	0.2991770672253618
chr6	113222100	113223100	-0.06486091141182447
chr6	113222200	113223200	0.2719359772287793
chr6	113222300	113223300	-0.21642714337299013
chr6	113222400	113223400	0.1777345802083456
chr6	113222500	113223500	-0.36561816211993603
chr6	113222600	113223600	-0.7648310170965544
chr6	113222700	113223700	-0.720344665916695
chr6	113222800	113223800	-0.5878736704178984
chr6	113222900	113223900	-0.851891273194366
chr6	113223000	113224000	-0.9292044625021012
chr6	113223100	113224100	-0.7465604508059265
chr6	113223200	113224200	-0.9098478373182772
chr6	113223300	113224300	-1.1526944421013086
chr6	113223400	113224400	-0.8921097031361738
chr6	113223500	113224500	-0.8051730509856534
chr6	113223600	113224600	-0.6383983343426108
chr6	113223700	113224700	-0.7059200045132149
chr6	113223800	113224800	-0.6378774833012879
chr6	113223900	113224900	-0.3319257961662607
chr6	113224000	113225000	-0.2336844100142997
chr6	113224100	113225100	-0.3495682505855649
chr6	113225200	113226200	-1.8521935645648888
chr6	113225300	113226300	-1.7939701338739602
chr6	113225400	113226400	-2.3253869328707024
chr6	113225500	113226500	-2.0659808987773234
chr6	113225600	113226600	-2.6268900940585307
chr6	113225700	113226700	-2.319149874141789
chr6	113225800	113226800	-1.9880128387201912
chr6	113225900	113226900	-1.9192703992834568
chr6	113226000	113227000	-3.5858611006484877
chr6	113226100	113227100	-3.3750440711786465
chr6	113226200	113227200	-4.085498273400243
chr6	113226300	113227300	-4.968136071693794
chr6	113226400	113227400	-5.449124868682229
chr6	113226500	113227500	-5.969590240084576
chr6	113226600	113227600	-5.7667519659362565
chr6	113226700	113227700	-6.0671157114895475
chr6	113226800	113227800	-6.303733903057172
chr6	113226900	113227900	-6.636622778600402
chr6	113227000	113228000	-5.385410310700712
chr6	113232400	113233400	-3.752856048555232
chr6	113232500	113233500	-4.144949744370979
chr6	113232600	113233600	-4.168680766617613
chr6	113232700	113233700	-3.3169813098673413
chr6	113232800	113233800	-2.415619994424369
chr6	113232900	113233900	-2.3746372500506965
chr6	113233000	113234000	-2.7571884814123653
chr6	113233100	113234100	-2.329284341020253
chr6	113233200	113234200	-2.7029387576153723
chr6	113233300	113234300	-2.0818963168379785
chr6	113233400	113234400	-1.8556166007369417
chr6	113233500	113234500	-2.0380363752136086
chr6	113233600	113234600	-1.8389683296455728
chr6	113233700	113234700	-1.8698219154861075
chr6	113233800	113234800	-2.550864418030456
chr6	113233900	113234900	-2.0350996090333178
chr6	113234000	113235000	-1.1857258713954257
chr6	113234100	113235100	-1.778498454086851
chr6	113234200	113235200	-1.2223082634069875
chr6	113234300	113235300	-2.2487222174405583
chr6	113234400	113235400	-1.6684574594678734
chr6	113234500	113235500	-1.1444103972683888
chr6	113234600	113235600	-1.7709239558557233
chr6	113234700	113235700	-1.8332113325225312
chr6	113234800	113235800	-1.378768199856155
chr6	113234900	113235900	-1.5422445280364838
chr6	113235000	113236000	-1.0245307871606402
chr6	113235100	113236100	-0.9126211652852838
chr6	113235200	113236200	-0.14768355100609468
chr6	113235300	113236300	1.3819382269866805
chr6	113235400	113236400	1.1885373235302252
chr6	113235500	113236500	1.3250041574301854
chr6	113235600	113236600	1.7253736950365193
chr6	113235700	113236700	1.5393135806701006
chr6	113235800	113236800	1.120299870291735
chr6	113235900	113236900	1.5416681129892713
chr6	113236000	113237000	1.1707772088724655
chr6	113236100	113237100	1.430474459269209
chr6	113236200	113237200	0.4935799715055837
chr6	113236300	113237300	-0.8360950009142099
chr6	113236400	113237400	-0.9828081185828362
chr6	113236500	113237500	-0.8245989935218608
chr6	113236600	113237600	-0.7820256967046606
chr6	113236700	113237700	-0.13251899713894716
chr6	113236900	113237900	-0.9396065897521813
chr6	113237000	113238000	-1.6266158453564832
chr6	113237100	113238100	-1.419331865319288
chr6	113237200	113238200	-1.308429217849193
chr6	113237300	113238300	-0.7307523978921449
chr6	113237400	113238400	-0.6753983291195845
chr6	113237500	113238500	-1.4048776753902896
chr6	113237600	113238600	-1.4437361962935749
chr6	113237700	113238700	-1.6952972026762747
chr6	113237800	113238800	-2.004968918728583
chr6	113237900	113238900	-2.0737439406940967
chr6	113238000	113239000	-1.2678488385669946
chr6	113238100	113239100	-1.9748383507028708
chr6	113238200	113239200	-2.3228975375948924
chr6	113238300	113239300	-2.245564430415
chr6	113238400	113239400	-2.3169633103346987
chr6	113238500	113239500	-1.9343292815095008
chr6	113238600	113239600	-1.616871930090542
chr6	113238700	113239700	-1.6131236973927885
chr6	113238800	113239800	-0.5821363109736136
chr6	113238900	113239900	-0.30908075594400963
chr6	113239000	113240000	-0.5770521542984887
chr6	113239100	113240100	-0.3194039997368802
chr6	113239200	113240200	0.3860070659953563
chr6	113239300	113240300	0.09398931475064352
chr6	113239400	113240400	-0.2056029544013234
chr6	113239500	113240500	-0.15755067510246035
chr6	113239600	113240600	0.29352500740994025
chr6	113239700	113240700	-0.13197563956150116
chr6	113239800	113240800	-0.17939080993367634
chr6	113239900	113240900	0.05547325167380724
chr6	113240000	113241000	-0.31150637259495995
chr6	113240100	113241100	-0.6614757210004425
chr6	113240200	113241200	-0.795259251160444
chr6	113240300	113241300	-0.6744278079348842
chr6	113240400	113241400	-0.07205996819063633
chr6	113240500	113241500	0.03324769144570628
chr6	113240600	113241600	-0.20620462312257426
chr6	113240700	113241700	0.0415903573988157
chr6	113240800	113241800	-0.1817729248020351
chr6	113240900	113241900	-0.962250435797924
chr6	113241000	113242000	-0.6929018150410714
chr6	113241100	113242100	-0.4881968355097146
chr6	113241200	113242200	-0.961216439442484
chr6	113241300	113242300	-1.1750519869166822
chr6	113241400	113242400	-1.276902495471957
chr6	113241500	113242500	-1.2332042149637237
chr6	113241600	113242600	-1.4005506362883786
chr6	113241700	113242700	-1.157397839791762
chr6	113241800	113242800	-1.5128913258697023
chr6	113241900	113242900	-1.4468979212495474
chr6	113242000	113243000	-1.9984222009568675
chr6	113242100	113243100	-1.3188434413641617
chr6	113242200	113243200	-0.8777255665400611
chr6	113242300	113243300	-0.17429682934778248
chr6	113242400	113243400	-0.4595075965161671
chr6	113242500	113243500	-0.33231720082166266
chr6	113242600	113243600	-0.5296660310083058
chr6	113242700	113243700	-0.30290843134441586
chr6	113242800	113243800	0.1423256201377669
chr6	113242900	113243900	0.2732047696032717
chr6	113243000	113244000	1.0098409501441474
chr6	113243100	113244100	1.293741488890507
chr6	113243200	113244200	1.0251243433196755
chr6	113243300	113244300	1.4630417480056923
chr6	113243400	113244400	1.5812673191944042
chr6	113243500	113244500	1.9620544592336129
chr6	113243600	113244600	1.7489649404665704
chr6	113243700	113244700	1.3396214955506116
chr6	113243800	113244800	0.8652491164351864
chr6	113243900	113244900	0.9129819783503876
chr6	113244000	113245000	0.4636720003232749
chr6	113244100	113245100	-0.4164069031472873
chr6	113244200	113245200	-0.4807578300708287
chr6	113244300	113245300	-1.2997942291625837
chr6	113244400	113245400	-1.7920362491643556
chr6	113244500	113245500	-2.8595522087557264
chr6	113244600	113245600	-2.37140314677262
chr6	113244700	113245700	-2.8519054166448567
chr6	113244800	113245800	-1.9969089186179905
chr6	113244900	113245900	-1.5225976228497349
chr6	113245000	113246000	-1.3667864502079528
chr6	113245100	113246100	-1.3297501980719235
chr6	113245200	113246200	-0.8826692581940849
chr6	113245300	113246300	-1.5534586838001303
chr6	113245400	113246400	-1.673736438080749
chr6	113245500	113246500	-0.7367708657765729
chr6	113245600	113246600	-0.6680214611695584
chr6	113245700	113246700	-0.008107018119297902
chr6	113245800	113246800	-0.5444939883722425
chr6	113245900	113246900	-1.2346671208230091
chr6	113246000	113247000	-1.0996295466098926
chr6	113246100	113247100	-1.0927157136330945
chr6	113246200	113247200	-1.5890314328056967
chr6	113246300	113247300	-0.400898305544784
chr6	113246400	113247400	0.5407058146277923
chr6	113246500	113247500	0.6215300885004694
chr6	113246600	113247600	0.2738864292146564
chr6	113246700	113247700	0.3783853581799651
chr6	113246800	113247800	0.7570097494421107
chr6	113246900	113247900	1.6072087078700528
chr6	113247000	113248000	1.5898359442957914
chr6	113247100	113248100	1.8471500311094864
chr6	113247200	113248200	2.135095860114109
chr6	113247300	113248300	1.5495667642176485
chr6	113247400	113248400	1.4672797843331402
chr6	113247500	113248500	0.7066336976810741
chr6	113247600	113248600	1.1688169188443864
chr6	113247700	113248700	1.2009154738254006
chr6	113247800	113248800	0.18146916686890446
chr6	113247900	113248900	-0.3975836462799887
chr6	113248000	113249000	-0.07961026013881149
chr6	113248100	113249100	-0.04641135249712704
chr6	113248200	113249200	-0.23446841868108145
chr6	113248300	113249300	0.08458010062884443
chr6	113248400	113249400	0.13102180749432152
chr6	113248500	113249500	0.6175679990601013
chr6	113248600	113249600	0.3376535752267973
chr6	113248700	113249700	0.4625448702841769
chr6	113248800	113249800	0.9616252673423328
chr6	113248900	113249900	1.3323816710760459
chr6	113249000	113250000	1.1073915047000882
chr6	113249100	113250100	1.0564917196052408
chr6	113249200	113250200	1.286313310036826
chr6	113249300	113250300	1.3830037249658589
chr6	113250400	113251400	-2.9586835284836264
chr6	113251100	113252100	-0.9888943510171324
chr6	113251200	113252200	-1.4766331933807135
chr6	113251300	113252300	-2.2181441799661763
chr6	113251400	113252400	-1.7752106697270431
chr6	113251500	113252500	-2.021035655120086
chr6	113251600	113252600	-1.2492275511739448
chr6	113251700	113252700	-1.2250004635832177
chr6	113251800	113252800	-0.5361310772568743
chr6	113251900	113252900	-0.6522961599624186
chr6	113252000	113253000	-1.1659117607857405
chr6	113252100	113253100	-1.620230031500431
chr6	113252200	113253200	-1.2897803156935703
chr6	113252300	113253300	-0.6558627120553076
chr6	113252400	113253400	-1.2888197598861981
chr6	113252500	113253500	-1.5447836510339208
chr6	113252600	113253600	-1.9316951806719405
chr6	113252700	113253700	-1.7238365010480758
chr6	113252800	113253800	-2.723728345789445
chr6	113252900	113253900	-2.7184159510500843
chr6	113253000	113254000	-2.0852232462385643
chr6	113253100	113254100	-1.7503324689041877
chr6	113253200	113254200	-1.8956674291291784
chr6	113253300	113254300	-2.0753036789522747
chr6	113253400	113254400	-1.9564277676112711
chr6	113253500	113254500	-1.6261076494194568
chr6	113253600	113254600	-1.8851407514048748
chr6	113253700	113254700	-2.122062045992426
chr6	113253800	113254800	-2.460594758353687
chr6	113253900	113254900	-2.1308466814123173
chr6	113254000	113255000	-2.345410505516992
chr6	113254100	113255100	-2.328378985713633
chr6	113254200	113255200	-1.9417193310976408
chr6	113254300	113255300	-2.0390318870065816
chr6	113254400	113255400	-1.8490908501918093
chr6	113254500	113255500	-2.1197501375776584
chr6	113254600	113255600	-2.5071767626188453
chr6	113254700	113255700	-2.55782306541812
chr6	113254800	113255800	-1.8038908692544189
chr6	113254900	113255900	-1.9558260478429093
chr6	113255000	113256000	-2.5219606463181528
chr6	113255100	113256100	-2.708285691174442
chr6	113255200	113256200	-3.218184432105053
chr6	113255300	113256300	-3.2871802728974817
chr6	113255400	113256400	-3.352593781744356
chr6	113255500	113256500	-2.2664015843291896
chr6	113255600	113256600	-2.149865123128105
chr6	113255700	113256700	-2.1878411662768467
chr6	113255800	113256800	-1.9092066340171776
chr6	113255900	113256900	-2.211343709964184
chr6	113256000	113257000	-1.1048263959852738
chr6	113256100	113257100	-1.2744852819925492
chr6	113256200	113257200	-0.991582680161055
chr6	113256300	113257300	-0.9741027337187672
chr6	113256400	113257400	-1.0153720255132632
chr6	113256500	113257500	-1.5464992332148102
chr6	113256600	113257600	-1.3577000606551275
chr6	113256700	113257700	-1.0018520056983589
chr6	113256800	113257800	-1.387757090366418
chr6	113256900	113257900	-1.0794386573142196
chr6	113257000	113258000	-1.3596271691821762
chr6	113257100	113258100	-0.3783912809133518
chr6	113257200	113258200	-0.4975132912960855
chr6	113257300	113258300	-0.08181424737598839
chr6	113257400	113258400	0.3155603722515734
chr6	113257500	113258500	0.09806556710786993
chr6	113257600	113258600	0.2913342994991941
chr6	113257700	113258700	0.8439772576705596
chr6	113257800	113258800	0.9796340924213628
chr6	113257900	113258900	1.4177576002631491
chr6	113258000	113259000	1.3778725299700776
chr6	113258100	113259100	0.8598420375256645
chr6	113258200	113259200	1.0478341387949217
chr6	113258300	113259300	1.077816587229144
chr6	113258400	113259400	0.9575869364981321
chr6	113258500	113259500	1.4454152171387258
chr6	113259000	113260000	-0.6926601882217827
chr6	113259100	113260100	-0.494351861921185
chr6	113259200	113260200	-0.7617358265025549
chr6	113259300	113260300	-0.6366095567897954
chr6	113259400	113260400	-0.5590940354172015
chr6	113259500	113260500	-1.1462321439672816
chr6	113259600	113260600	-1.2322335407071063
chr6	113259700	113260700	-1.1873020831240817
chr6	113259800	113260800	-1.3615296136843504
chr6	113259900	113260900	-0.9866317062666544
chr6	113260000	113261000	-1.5409041296997776
chr6	113260100	113261100	-2.4314863220027862
chr6	113260200	113261200	-2.7744846275678987
chr6	113260300	113261300	-2.987315339361804
chr6	113260400	113261400	-3.632434301340758
chr6	113260500	113261500	-3.941544830402561
chr6	113260600	113261600	-3.5248114145830685
chr6	113260700	113261700	-2.9961741763946748
chr6	113260800	113261800	-2.916642422798433
chr6	113260900	113261900	-3.5427356579846747
chr6	113261000	113262000	-3.4128301425571794
chr6	113261100	113262100	-2.6395036177395297
chr6	113261200	113262200	-1.7522518154817441
chr6	113261300	113262300	-2.2237149427864624
chr6	113261400	113262400	-2.3111884258396365
chr6	113261500	113262500	-1.4104588282148414
chr6	113261600	113262600	-1.3724280908952249
chr6	113261700	113262700	-1.6700529532459367
chr6	113261800	113262800	-1.9559153344760527
chr6	113261900	113262900	-0.8873892614416079
chr6	113262000	113263000	-1.0069510134321065
chr6	113262100	113263100	-1.4031269098280357
chr6	113262200	113263200	-1.7376008780025092
chr6	113262300	113263300	-1.1778105248560171
chr6	113262400	113263400	-1.3074208762069326
chr6	113262500	113263500	-1.5794755026195182
chr6	113262600	113263600	-2.0419371684515006
chr6	113262700	113263700	-1.9968976467228927
chr6	113262800	113263800	-2.402307979667147
chr6	113262900	113263900	-2.7374946419059567
chr6	113263000	113264000	-2.567384870809055
chr6	113263100	113264100	-2.462531606439042
chr6	113263200	113264200	-2.103387439416281
chr6	113263300	113264300	-2.7192313862498096
chr6	113263400	113264400	-1.8815413464576345
chr6	113263500	113264500	-1.7982457081522778
chr6	113263600	113264600	-1.7412302259158388
chr6	113263700	113264700	-1.5954418495279314
chr6	113263800	113264800	-0.484293061767591
chr6	113263900	113264900	-0.4543013988841498
chr6	113264000	113265000	-0.6413501234424943
chr6	113264100	113265100	-0.3029340881861597
chr6	113264200	113265200	-1.36302539208626
chr6	113264300	113265300	-0.7479862181461545
chr6	113264400	113265400	-1.2647734342690191
chr6	113264500	113265500	-2.22698320877887
chr6	113264600	113265600	-2.8767226840782643
chr6	113264700	113265700	-3.466161024239007
chr6	113264800	113265800	-4.1900084849503605
chr6	113264900	113265900	-4.758041017699048
chr6	113265000	113266000	-4.956034610039552
chr6	113265100	113266100	-4.916532503826664
chr6	113265200	113266200	-4.746186025999196
chr6	113265300	113266300	-5.029067615420273
chr6	113265400	113266400	-4.118801237181812
chr6	113265500	113266500	-3.018108404213924
chr6	113265600	113266600	-2.844780999674971
chr6	113265700	113266700	-3.0575653433387187
chr6	113265800	113266800	-3.0684590333854977
chr6	113265900	113266900	-2.4417604208393504
chr6	113266000	113267000	-2.4226818721394716
chr6	113266100	113267100	-2.902482517939605
chr6	113266200	113267200	-3.3414623115611066
chr6	113266300	113267300	-3.613513089560061
chr6	113266400	113267400	-5.4555514788215405
chr6	113266500	113267500	-5.731668816006955
chr6	113266600	113267600	-5.504596584337541
chr6	113266700	113267700	-4.658782654277738
chr6	113266800	113267800	-4.277976771975944
chr6	113266900	113267900	-4.161201352666112
chr6	113267000	113268000	-3.6310809274085987
chr6	113267100	113268100	-3.5221280022004087
chr6	113267200	113268200	-2.9498152911067463
chr6	113267300	113268300	-3.018714688703127
chr6	113267400	113268400	-1.7764022450163268
chr6	113267500	113268500	-1.5383544387475598
chr6	113267600	113268600	-1.2504209307721286
chr6	113267700	113268700	-1.4451866614825375
chr6	113267800	113268800	-1.5418977157593394
chr6	113267900	113268900	-2.404432959115434
chr6	113268000	113269000	-2.820896900483186
chr6	113268100	113269100	-2.309757253138997
chr6	113268200	113269200	-2.3883411239384924
chr6	113268300	113269300	-1.371866127421307
chr6	113268400	113269400	-1.7870086652375874
chr6	113268500	113269500	-1.99955688438594
chr6	113268600	113269600	-1.9765339178334835
chr6	113268700	113269700	-1.8312764648283515
chr6	113268800	113269800	-1.9093177830171564
chr6	113268900	113269900	-1.418646134013872
chr6	113269000	113270000	-1.497652176543793
chr6	113269100	113270100	-1.874521546823768
chr6	113269200	113270200	-1.4241193142421191
chr6	113269300	113270300	-1.962535205459344
chr6	113269400	113270400	-1.6901332699023133
chr6	113269500	113270500	-1.640273690771228
chr6	113269600	113270600	-2.070065867374327
chr6	113269700	113270700	-2.2300010275393807
chr6	113269800	113270800	-1.5291651914800328
chr6	113269900	113270900	-1.7646095102257235
chr6	113270000	113271000	-1.6013904052357217
chr6	113270100	113271100	-1.5585647583854458
chr6	113270200	113271200	-2.6945015716895617
chr6	113270300	113271300	-3.1259079822181226
chr6	113270400	113271400	-2.949755348258281
chr6	113270500	113271500	-2.9951779804312437
chr6	113270600	113271600	-2.5705833926322885
chr6	113270700	113271700	-2.497648741466437
chr6	113270800	113271800	-2.7255429527853634
chr6	113270900	113271900	-2.185994831379336
chr6	113271000	113272000	-2.6127983738146723
chr6	113271100	113272100	-2.5958359801030944
chr6	113271200	113272200	-1.96141579635328
chr6	113271300	113272300	-1.835806232123614
chr6	113271400	113272400	-1.5216396496474178
chr6	113271500	113272500	-1.684558806578569
chr6	113271600	113272600	-2.4700068017027026
chr6	113271700	113272700	-2.5311271913714837
chr6	113271800	113272800	-2.973874882035262
chr6	113271900	113272900	-3.501450223632168
chr6	113272000	113273000	-2.9613406226452725
chr6	113272100	113273100	-3.0518312724193977
chr6	113272200	113273200	-2.7770260168523206
chr6	113272300	113273300	-1.6741736671890408
chr6	113273400	113274400	-0.8230130551649772
chr6	113273500	113274500	-0.7007950369394375
chr6	113273600	113274600	-1.290061704244392
chr6	113273700	113274700	-1.2682290169593864
chr6	113273800	113274800	-1.844507903030825
chr6	113273900	113274900	-1.82886691781484
chr6	113274000	113275000	-2.027585553031178
chr6	113274100	113275100	-1.8143443512758253
chr6	113274200	113275200	-1.3470470724392165
chr6	113274300	113275300	-1.5490390079404772
chr6	113274400	113275400	-1.0975352141840582
chr6	113274500	113275500	-1.1235963590361722
chr6	113274600	113275600	-0.3897748113517287
chr6	113274700	113275700	-0.3663637843231718
chr6	113274800	113275800	0.7404648947403644
chr6	113274900	113275900	0.3613531987842028
chr6	113275000	113276000	-0.015892988849295627
chr6	113275100	113276100	-0.0178956418074185
chr6	113275200	113276200	-0.8809056519699263
chr6	113275300	113276300	-1.0949379859569774
chr6	113275400	113276400	-0.7814271872189691
chr6	113275500	113276500	-0.70257061808779
chr6	113275600	113276600	-1.0939581375132572
chr6	113275700	113276700	-0.9341892926276004
chr6	113275800	113276800	-1.4893566256278208
chr6	113275900	113276900	-1.612774992295571
chr6	113276000	113277000	-1.2509924579068123
chr6	113276100	113277100	-1.3437277138407888
chr6	113276200	113277200	-0.4564835302105768
chr6	113276300	113277300	0.1691147876296335
chr6	113276400	113277400	-0.2077774255579567
chr6	113276500	113277500	-0.1677358841037114
chr6	113276600	113277600	-0.2647531389385994
chr6	113276700	113277700	-0.22632632771836644
chr6	113276800	113277800	0.3281537848304687
chr6	113276900	113277900	0.9090194957344301
chr6	113277000	113278000	0.8224994293156371
chr6	113277100	113278100	1.1693340487653725
chr6	113277200	113278200	0.5812116874930059
chr6	113277300	113278300	0.07556935800104042
chr6	113277400	113278400	0.4393720430924669
chr6	113277500	113278500	-0.015244438978449753
chr6	113277600	113278600	0.3515034262553789
chr6	113277700	113278700	-0.6884070459110139
chr6	113277800	113278800	-0.6417131103573177
chr6	113277900	113278900	-0.8165319122593234
chr6	113278000	113279000	-0.42144532535048174
chr6	113278100	113279100	-0.7477156287696167
chr6	113278200	113279200	-0.6234430517652185
chr6	113278300	113279300	-1.1697742189105167
chr6	113278400	113279400	-1.4452955503926597
chr6	113278500	113279500	-0.8017781955651321
chr6	113278600	113279600	-1.1542017027491749
chr6	113278700	113279700	-0.1991602470328748
chr6	113278800	113279800	-0.9219328093857178
chr6	113278900	113279900	-0.4878050441920439
chr6	113279000	113280000	-0.027119100665017142
chr6	113279100	113280100	-0.4176513060571436
chr6	113279200	113280200	-0.4488416973677528
chr6	113279300	113280300	0.33436902444656946
chr6	113279400	113280400	0.1420966679699654
chr6	113279500	113280500	-0.06680016100949335
chr6	113279600	113280600	0.09420829954045727
chr6	113279700	113280700	0.24962154487606275
chr6	113279800	113280800	0.5806475416873315
chr6	113279900	113280900	0.16320985747239358
chr6	113280000	113281000	-1.1759090703180342
chr6	113280100	113281100	-0.4813090126959033
chr6	113280200	113281200	-0.6533757806200502
chr6	113280300	113281300	-0.7300736968297359
chr6	113280400	113281400	-0.8419543612124848
chr6	113280500	113281500	-0.8343477877071477
chr6	113280600	113281600	-0.40579771136526616
chr6	113280700	113281700	-0.4204669812597753
chr6	113280800	113281800	-0.2775728156923127
chr6	113280900	113281900	-0.8005103982836469
chr6	113281000	113282000	0.3720089690298855
chr6	113281100	113282100	0.2448682149917959
chr6	113281200	113282200	0.30277770874906906
chr6	113281300	113282300	-0.1935370439611643
chr6	113281400	113282400	-0.4922514133619949
chr6	113281500	113282500	-1.1727070032753757
chr6	113281600	113282600	-1.5283184922084372
chr6	113281700	113282700	-1.190478138005417
chr6	113281800	113282800	-1.38413604331623
chr6	113281900	113282900	-0.9407207144614534
chr6	113282000	113283000	-1.5094963557051826
chr6	113282100	113283100	-1.9829137306479216
chr6	113282200	113283200	-1.9547469481473605
chr6	113282300	113283300	-1.1916261260296424
chr6	113282400	113283400	-0.7890750202590798
chr6	113282500	113283500	0.1608088593190562
chr6	113282600	113283600	0.5175280625450792
chr6	113282700	113283700	0.14882292573036554
chr6	113282800	113283800	0.13501344397303794
chr6	113282900	113283900	0.6125661550682233
chr6	113283000	113284000	1.066249618089461
chr6	113283100	113284100	1.5954963218649083
chr6	113283200	113284200	1.7941109122467247
chr6	113283300	113284300	1.3081897740403283
chr6	113283400	113284400	1.11596417209146
chr6	113283500	113284500	0.5500646508887306
chr6	113283600	113284600	0.6785377867415964
chr6	113283700	113284700	0.018407507481511102
chr6	113283800	113284800	0.3982389729442536
chr6	113283900	113284900	-0.2280430071808233
chr6	113284000	113285000	-0.1164024609586677
chr6	113284100	113285100	0.10830778119011376
chr6	113284200	113285200	-0.16824162095285194
chr6	113284300	113285300	0.21138281773675105
chr6	113284400	113285400	0.37387345890167994
chr6	113284500	113285500	0.952294522620285
chr6	113284600	113285600	0.7412988245816167
chr6	113284700	113285700	0.6526644174408244
chr6	113284800	113285800	0.07962494040338941
chr6	113284900	113285900	0.06462662674523915
chr6	113285000	113286000	-0.23989161255626457
chr6	113285100	113286100	-0.7387031075902606
chr6	113285200	113286200	-0.6378276459840896
chr6	113285300	113286300	-1.1062162026308615
chr6	113285400	113286400	-1.3487805471589451
chr6	113285500	113286500	-1.5696974355476219
chr6	113285600	113286600	-1.4963929268503842
chr6	113285700	113286700	-1.0201301771856244
chr6	113285800	113286800	-0.8785736391890843
chr6	113285900	113286900	-0.369208050973956
chr6	113286000	113287000	-0.220885419297829
chr6	113286100	113287100	-0.20359647280558368
chr6	113286200	113287200	0.0553870428306896
chr6	113286300	113287300	-0.2928135644092101
chr6	113286400	113287400	0.07294604781846843
chr6	113286500	113287500	-0.05118378916144886
chr6	113286600	113287600	-0.28414078381215
chr6	113286700	113287700	-0.03388604739679832
chr6	113286800	113287800	-0.03355614864370198
chr6	113286900	113287900	-0.29945755275352515
chr6	113287000	113288000	-0.4161160258690225
chr6	113287100	113288100	0.029154927900928624
chr6	113287200	113288200	-0.7281354847005292
chr6	113287300	113288300	-0.8250928458529723
chr6	113287400	113288400	-0.7400313803930479
chr6	113287500	113288500	-0.5104202044467258
chr6	113287600	113288600	-0.8503790549570015
chr6	113287700	113288700	-0.33436582827633066
chr6	113287800	113288800	-1.040361993755788
chr6	113287900	113288900	-0.8945680554150229
chr6	113288000	113289000	-0.993220259157602
chr6	113288100	113289100	-1.6242684604306528
chr6	113288200	113289200	-1.1069092923589643
chr6	113288300	113289300	-0.2970781005665269
chr6	113288400	113289400	-0.47881346873392105
chr6	113288500	113289500	-0.7692742644236954
chr6	113288600	113289600	-0.3990494958635
chr6	113288700	113289700	-1.2821822472713318
chr6	113288800	113289800	-0.6459953285973106
chr6	113288900	113289900	-0.7534010974673817
chr6	113289000	113290000	-0.722017514558304
chr6	113289100	113290100	-0.7429278614407321
chr6	113289200	113290200	-0.6282345583148683
chr6	113289300	113290300	-0.8898906886267941
chr6	113289400	113290400	-0.6959818234754355
chr6	113289500	113290500	-0.2332332678242593
chr6	113289600	113290600	0.03395365506580904
chr6	113289700	113290700	-0.15977370401067129
chr6	113289800	113290800	-0.5480362542703346
chr6	113289900	113290900	-0.7436994764010542
chr6	113290000	113291000	-0.9969493868983794
chr6	113290100	113291100	-0.8739917259902286
chr6	113290200	113291200	-0.9890294335538712
chr6	113290300	113291300	-0.7565994421918429
chr6	113290400	113291400	-1.0369149989348532
chr6	113290500	113291500	-1.5274354567175372
chr6	113290600	113291600	-1.6311839339486554
chr6	113290700	113291700	-0.966579092525626
chr6	113290800	113291800	-0.6739102668729028
chr6	113291300	113292300	-1.958883136334696
chr6	113291400	113292400	-2.631113654084856
chr6	113291500	113292500	-2.51661969726246
chr6	113291600	113292600	-2.554778635529259
chr6	113291700	113292700	-3.2556980316997453
chr6	113291800	113292800	-3.2951438069466854
chr6	113291900	113292900	-3.284914719021564
chr6	113292000	113293000	-3.0656578008603677
chr6	113292100	113293100	-2.4785803656790413
chr6	113292200	113293200	-2.2168271021405657
chr6	113292300	113293300	-2.07282804897442
chr6	113292400	113293400	-1.1603658778945964
chr6	113292500	113293500	-1.0588892115952662
chr6	113292600	113293600	-0.8375986837925379
chr6	113292700	113293700	-0.8939807964055542
chr6	113292800	113293800	-0.7797308597975514
chr6	113292900	113293900	-0.4950090572436734
chr6	113293000	113294000	-0.6543282558562541
chr6	113293100	113294100	-0.11859097677145362
chr6	113293200	113294200	-0.7932705192172868
chr6	113293300	113294300	-0.8579212220429839
chr6	113295800	113296800	-0.4269995321428069
chr6	113295900	113296900	-1.003908806105472
chr6	113296000	113297000	-0.9570136943500124
chr6	113296100	113297100	-0.5028992858852778
chr6	113296200	113297200	-0.2493365019966159
chr6	113296300	113297300	-0.4844345852017611
chr6	113296400	113297400	-0.9515068133175744
chr6	113296500	113297500	-1.4098506836364504
chr6	113296600	113297600	-1.3034408335470096
chr6	113296700	113297700	-1.5763872484422452
chr6	113296800	113297800	-0.9162897237877228
chr6	113296900	113297900	-0.6782761944637042
chr6	113297000	113298000	-1.4906176391002182
chr6	113297100	113298100	-1.7950475944597508
chr6	113297200	113298200	-1.5640214175571008
chr6	113297300	113298300	-1.470115352731097
chr6	113297400	113298400	-1.286442841037434
chr6	113297500	113298500	-0.9890841420533992
chr6	113297600	113298600	-0.965662155211701
chr6	113297700	113298700	-0.9509990152380248
chr6	113297800	113298800	-0.9346296149571984
chr6	113297900	113298900	-1.2042348054039105
chr6	113298000	113299000	-0.7176507499471323
chr6	113298100	113299100	-0.3630938483209186
chr6	113298200	113299200	-1.5102432939474668
chr6	113298300	113299300	-1.4024916957553155
chr6	113298400	113299400	-1.1576139000058712
chr6	113298500	113299500	-1.044938965344046
chr6	113298600	113299600	-1.194105911092782
chr6	113298700	113299700	-1.172447286564101
chr6	113298800	113299800	-1.2339134394172937
chr6	113298900	113299900	-0.3040133594726318
chr6	113299000	113300000	-0.7085192938904018
chr6	113299100	113300100	-1.2901200137635764
chr6	113299200	113300200	-1.564488744143107
chr6	113299300	113300300	-1.5396746545118998
chr6	113299400	113300400	-2.0136707100677107
chr6	113299500	113300500	-1.6762819143045158
chr6	113299600	113300600	-1.855044035093165
chr6	113299700	113300700	-2.353676747892956
chr6	113299800	113300800	-2.0380687326058387
chr6	113299900	113300900	-2.486041052866454
chr6	113300000	113301000	-1.9596751752282808
chr6	113300100	113301100	-0.8138691714439051
chr6	113300200	113301200	0.11074742129898113
chr6	113300300	113301300	0.7831837817838504
chr6	113300400	113301400	0.9844586209605959
chr6	113300500	113301500	0.1258570274539685
chr6	113300600	113301600	0.5998173502663771
chr6	113300700	113301700	0.6927910798941197
chr6	113300800	113301800	0.2532808784995923
chr6	113300900	113301900	0.1069598083888778
chr6	113301000	113302000	-0.3554001456631363
chr6	113301100	113302100	-1.5501765150022475
chr6	113301200	113302200	-1.9920816694734889
chr6	113301300	113302300	-2.8519598269868958
chr6	113301400	113302400	-2.6818657403097674
chr6	113301500	113302500	-2.5423163275039675
chr6	113301600	113302600	-2.8085692167878302
chr6	113301700	113302700	-3.3939645661064017
chr6	113301800	113302800	-2.8639090277824466
chr6	113301900	113302900	-2.4496951910541505
chr6	113302000	113303000	-2.0626224171646346
chr6	113302100	113303100	-1.4714144605315516
chr6	113302200	113303200	-1.0372999564835377
chr6	113302300	113303300	-1.2752121924893765
chr6	113302400	113303400	-1.1706735859233213
chr6	113302500	113303500	-0.8166588262523318
chr6	113302600	113303600	-1.0532123958595112
chr6	113302700	113303700	-0.11206520865945303
chr6	113302800	113303800	-0.7397596418202137
chr6	113302900	113303900	-1.1618938148543627
chr6	113303000	113304000	-0.8120817402561512
chr6	113303100	113304100	-0.7158573718469241
chr6	113303200	113304200	-1.0729556140046268
chr6	113303300	113304300	-0.7111051004939254
chr6	113303400	113304400	-0.5712502309685161
chr6	113303500	113304500	-1.070544384310482
chr6	113303600	113304600	-0.5014340074636257
chr6	113303700	113304700	-0.4457132074261204
chr6	113303800	113304800	-0.6597645749263782
chr6	113303900	113304900	-0.7917851797485949
chr6	113304000	113305000	-0.8478560260616326
chr6	113304100	113305100	-1.431399144348078
chr6	113304200	113305200	-1.253016630243826
chr6	113304300	113305300	-1.374487868673011
chr6	113304400	113305400	-1.6927376279174846
chr6	113304500	113305500	-1.2406042421652217
chr6	113304600	113305600	-1.929563913264808
chr6	113304700	113305700	-2.088769835240611
chr6	113304800	113305800	-2.0373035648532527
chr6	113304900	113305900	-1.6792508067792429
chr6	113305000	113306000	-1.5905147893329414
chr6	113305100	113306100	-1.3335503532909767
chr6	113305200	113306200	-1.3954074277239494
chr6	113305300	113306300	-1.220104670122385
chr6	113305400	113306400	-1.231285480058822
chr6	113305500	113306500	-1.072213371642757
chr6	113305600	113306600	-0.7595546692006813
chr6	113305700	113306700	-0.6424006244799665
chr6	113305800	113306800	-0.17917599426290487
chr6	113305900	113306900	-0.4041932996439112
chr6	113306000	113307000	-0.5420901696190514
chr6	113306100	113307100	-0.4815318262551672
chr6	113306200	113307200	-0.5277507640845576
chr6	113306300	113307300	-0.4761721553578155
chr6	113306400	113307400	-0.6738975201259214
chr6	113306500	113307500	-0.353005518051757
chr6	113306600	113307600	-0.941027064754083
chr6	113306700	113307700	-1.464873331291554
chr6	113306800	113307800	-1.0060116413661089
chr6	113306900	113307900	-0.8214794799675699
chr6	113307000	113308000	-1.6785387866641086
chr6	113307100	113308100	-2.2929359579779582
chr6	113307200	113308200	-2.847086761364871
chr6	113307300	113308300	-2.350783765509464
chr6	113307400	113308400	-2.122374176220903
chr6	113307500	113308500	-2.112987973125351
chr6	113307600	113308600	-1.8489974332168329
chr6	113307700	113308700	-1.3797593576260665
chr6	113307800	113308800	-1.7956658309848978
chr6	113307900	113308900	-2.2589865777093907
chr6	113308000	113309000	-1.2756630824930215
chr6	113308100	113309100	-0.09801806644301082
chr6	113308200	113309200	0.7375156257418498
chr6	113308300	113309300	-0.001882642790434316
chr6	113308400	113309400	0.5406560036173336
chr6	113308500	113309500	-0.3067440836532807
chr6	113308600	113309600	0.6593059452070279
chr6	113308700	113309700	0.8488817365612867
chr6	113308800	113309800	0.529623118849525
chr6	113308900	113309900	1.201047113704902
chr6	113309000	113310000	0.7713836650314372
chr6	113309100	113310100	-0.005126800236090862
chr6	113309200	113310200	0.016959318481262815
chr6	113309300	113310300	-0.7147268389349967
chr6	113309400	113310400	-0.9272587465631144
chr6	113309500	113310500	-0.4007681117346583
chr6	113309600	113310600	-1.2910779422438214
chr6	113309700	113310700	-1.3454561552297184
chr6	113309800	113310800	-1.1247034554443025
chr6	113309900	113310900	-1.547190993238087
chr6	113310000	113311000	-1.3599165418622536
chr6	113310100	113311100	-1.2026372490828283
chr6	113310200	113311200	-1.036639096947947
chr6	113310300	113311300	-0.4217410531075271
chr6	113310400	113311400	-0.062042470106949785
chr6	113310500	113311500	-0.15396592211583218
chr6	113310600	113311600	-0.2535427351394142
chr6	113310700	113311700	-0.5305708048375222
chr6	113310800	113311800	-0.6872778303313483
chr6	113310900	113311900	-0.8243655625686678
chr6	113311000	113312000	-0.774536646340435
chr6	113311100	113312100	-0.7040403851900809
chr6	113311200	113312200	-1.049543627455588
chr6	113311300	113312300	-0.8654348210819298
chr6	113311400	113312400	-1.912091516801696
chr6	113311500	113312500	-1.4435103350670797
chr6	113312600	113313600	-1.117009510869583
chr6	113312700	113313700	-1.294864487551213
chr6	113312800	113313800	-1.8360760557872111
chr6	113312900	113313900	-1.3678185175443642
chr6	113313000	113314000	-1.2379955797093718
chr6	113313100	113314100	-1.5172637031221785
chr6	113313200	113314200	-1.4041831291745903
chr6	113314900	113315900	-3.3558269214833665
chr6	113315000	113316000	-3.360790782380418
chr6	113315100	113316100	-2.711962417246626
chr6	113315200	113316200	-2.676904717650116
chr6	113315300	113316300	-2.8687752595477467
chr6	113315400	113316400	-2.8334617633919623
chr6	113315500	113316500	-2.318579010877331
chr6	113315600	113316600	-2.440900056645491
chr6	113315700	113316700	-2.1264154639032675
chr6	113315800	113316800	-1.4871068394605165
chr6	113315900	113316900	-1.4022668268764438
chr6	113316000	113317000	-1.465676199405083
chr6	113316100	113317100	-1.6411243734585237
chr6	113316200	113317200	-1.6864837171112137
chr6	113316300	113317300	-1.4714563473619124
chr6	113316400	113317400	-0.8495149160434209
chr6	113316500	113317500	-0.9700966085852862
chr6	113316600	113317600	-0.11349577823453474
chr6	113316700	113317700	-0.1728267236400491
chr6	113316800	113317800	0.6754667226186409
chr6	113316900	113317900	0.9642689057336205
chr6	113317000	113318000	1.5720142668663477
chr6	113317100	113318100	1.1794335412991148
chr6	113317200	113318200	1.1693496782535704
chr6	113317300	113318300	1.5479599994756963
chr6	113317400	113318400	1.1446277024582432
chr6	113317500	113318500	0.9725932578899442
chr6	113317600	113318600	0.25274838906167074
chr6	113317700	113318700	0.8326601531106609
chr6	113317800	113318800	0.3102455956082458
chr6	113317900	113318900	0.011091573186494364
chr6	113318000	113319000	0.09782797078274255
chr6	113318100	113319100	0.6120316117965366
chr6	113318200	113319200	0.5495547072167742
chr6	113318300	113319300	-0.1152711086081748
chr6	113318400	113319400	0.1031991545978198
chr6	113318500	113319500	-0.002431783797256983
chr6	113318600	113319600	0.4577838892044808
chr6	113318700	113319700	0.14117786154211354
chr6	113319800	113320800	-1.1797541778508571
chr6	113319900	113320900	-1.1601572025921565
chr6	113320000	113321000	-1.1783109653710968
chr6	113320100	113321100	-1.6974185676690166
chr6	113320200	113321200	-1.5461309298424406
chr6	113320300	113321300	-1.5443185182866446
chr6	113320400	113321400	-1.6766782720874769
chr6	113320500	113321500	-1.376118032742637
chr6	113320600	113321600	-1.8917659546276355
chr6	113320700	113321700	-2.8386356743640584
chr6	113320800	113321800	-2.642168260822559
chr6	113320900	113321900	-2.7942626725720108
chr6	113321000	113322000	-2.901188290802648
chr6	113321100	113322100	-1.874530351853531
chr6	113321200	113322200	-2.116470720844533
chr6	113321300	113322300	-2.105449572750561
chr6	113321400	113322400	-2.4088291699209057
chr6	113321500	113322500	-2.4646975085542056
chr6	113321600	113322600	-2.09198613905707
chr6	113321700	113322700	-1.54119018001021
chr6	113321800	113322800	-1.8538494553355864
chr6	113321900	113322900	-1.5282606163837564
chr6	113322000	113323000	-1.8412246717383238
chr6	113322100	113323100	-2.768043781306778
chr6	113322200	113323200	-2.6756646971048377
chr6	113322300	113323300	-2.587911728488694
chr6	113322400	113323400	-2.2983362753518564
chr6	113322500	113323500	-2.1829321148557224
chr6	113322600	113323600	-1.9716114548210293
chr6	113322700	113323700	-1.1323509489623864
chr6	113322800	113323800	-0.750744597140467
chr6	113322900	113323900	-1.6170303339308296
chr6	113323000	113324000	-1.3555101927266175
chr6	113323100	113324100	-0.5585966301077331
chr6	113323200	113324200	-0.9776836361681236
chr6	113323300	113324300	-0.2476868200518537
chr6	113323400	113324400	-0.3796448601498182
chr6	113323500	113324500	-0.9380638686499402
chr6	113323600	113324600	-0.10437392130519932
chr6	113323700	113324700	-1.3409560075178726
chr6	113323800	113324800	-1.5695283453981737
chr6	113323900	113324900	-0.4680139804501242
chr6	113324000	113325000	-0.13830789290157908
chr6	113324100	113325100	-0.3583442527898213
chr6	113324200	113325200	0.7155873549942586
chr6	113324300	113325300	-0.05155462522958133
chr6	113324400	113325400	0.4059779169157013
chr6	113324500	113325500	0.7681843067242649
chr6	113324600	113325600	0.21604602378324286
chr6	113324700	113325700	0.7824523022938935
chr6	113324900	113325900	0.4420342195671527
chr6	113325000	113326000	0.20093912065670014
chr6	113325100	113326100	0.375336765829114
chr6	113325200	113326200	-0.24319147983110154
chr6	113325300	113326300	-0.05621924996498495
chr6	113325400	113326400	-0.278658591723318
chr6	113325500	113326500	-0.17962238782389345
chr6	113325600	113326600	-0.7414584650917342
chr6	113325700	113326700	-0.15026144306691774
chr6	113325800	113326800	-0.6453201029444586
chr6	113325900	113326900	-0.7684423504214346
chr6	113326000	113327000	-1.2986408536338188
chr6	113326100	113327100	-2.056829108548049
chr6	113326200	113327200	-2.588265130944109
chr6	113326300	113327300	-1.970505274417676
chr6	113326400	113327400	-1.919078732939
chr6	113326500	113327500	-1.3109226341036455
chr6	113326600	113327600	-1.0499025043200487
chr6	113326700	113327700	-1.7373706277300776
chr6	113326800	113327800	-1.1399444919043111
chr6	113326900	113327900	-1.1170843295330113
chr6	113327000	113328000	-1.0613342736886942
chr6	113327100	113328100	-0.39614441002913103
chr6	113327200	113328200	-0.03919813952323135
chr6	113327300	113328300	-0.6468154854402633
chr6	113327400	113328400	-1.3334275451706592
chr6	113327500	113328500	-1.9307260910432809
chr6	113327600	113328600	-1.9991062266838189
chr6	113327700	113328700	-1.2999389062366251
chr6	113327800	113328800	-1.206683745402373
chr6	113327900	113328900	-1.599769750806055
chr6	113328000	113329000	-1.3505164670878196
chr6	113328100	113329100	-1.5727364471411818
chr6	113328200	113329200	-1.7214363531312824
chr6	113328300	113329300	-1.4912589541954802
chr6	113328400	113329400	-1.1491588874640022
chr6	113328500	113329500	-0.6833163279112563
chr6	113328600	113329600	-0.5757169051517458
chr6	113328700	113329700	-0.9348923859016288
chr6	113328800	113329800	-1.6930829704172707
chr6	113328900	113329900	-1.107157769964332
chr6	113329000	113330000	-0.902990259601969
chr6	113329100	113330100	-0.8281389140323822
chr6	113329200	113330200	-0.2311302276809647
chr6	113329300	113330300	-0.8445734548636764
chr6	113329400	113330400	-0.8114460596802535
chr6	113329500	113330500	-1.4018922052423668
chr6	113329600	113330600	-1.0154726675594934
chr6	113329700	113330700	-0.6741475787964375
chr6	113329800	113330800	-0.13771768130694734
chr6	113329900	113330900	0.3065462824013176
chr6	113330000	113331000	-0.3048678265428141
chr6	113330100	113331100	-0.4275393349325717
chr6	113330200	113331200	-0.6079183202514006
chr6	113330300	113331300	-0.5048540043360222
chr6	113330400	113331400	-0.4904163087578909
chr6	113330500	113331500	-0.3159291630697887
chr6	113330600	113331600	-0.8037965142122243
chr6	113330700	113331700	-1.151366489367207
chr6	113330800	113331800	-0.9705968188365142
chr6	113330900	113331900	-1.27001005206368
chr6	113331000	113332000	-1.2747386615400476
chr6	113331100	113332100	-1.0896273482446133
chr6	113331200	113332200	-1.2439062285049798
chr6	113331300	113332300	-1.5734219288037947
chr6	113331400	113332400	-1.3385321092156013
chr6	113331500	113332500	-1.2674142890389142
chr6	113331600	113332600	-1.124728130204685
chr6	113331700	113332700	-1.3015826774732309
chr6	113331800	113332800	-1.6055498360863047
chr6	113331900	113332900	-1.5904432329125648
chr6	113332000	113333000	-1.3041405089740132
chr6	113332100	113333100	-1.3244915698038011
chr6	113332200	113333200	-1.74322014567213
chr6	113332300	113333300	-0.5600482476985338
chr6	113332400	113333400	-1.1004189013668806
chr6	113332500	113333500	-0.3183028709484393
chr6	113332600	113333600	-0.42772552394987096
chr6	113332700	113333700	-0.8230083113946186
chr6	113332800	113333800	-0.742075729473604
chr6	113332900	113333900	-0.6060474035603944
chr6	113333000	113334000	-0.5629656442768185
chr6	113333100	113334100	-0.19886655983858176
chr6	113333200	113334200	0.3648446335060012
chr6	113333300	113334300	-0.06887595542670774
chr6	113333400	113334400	0.2090345056077112
chr6	113333500	113334500	-0.20478959769074648
chr6	113333600	113334600	0.09345656835224317
chr6	113333700	113334700	0.2819793390685309
chr6	113333800	113334800	0.0014805100896559628
chr6	113333900	113334900	-0.3701952500876292
chr6	113334000	113335000	-0.32881737952032286
chr6	113334100	113335100	-0.4581395429440175
chr6	113334200	113335200	-1.4878359096000402
chr6	113334300	113335300	-1.807246527946096
chr6	113334400	113335400	-1.4894455200944257
chr6	113334500	113335500	-1.4741590534918685
chr6	113334600	113335600	-2.062142491743144
chr6	113334700	113335700	-2.2997230832562043
chr6	113334800	113335800	-2.4283864263639563
chr6	113334900	113335900	-2.3970042089391588
chr6	113335000	113336000	-2.3054727142555316
chr6	113335100	113336100	-2.717281036376952
chr6	113335200	113336200	-2.435712067886896
chr6	113335300	113336300	-2.0638181291163797
chr6	113335400	113336400	-2.099073333477508
chr6	113335500	113336500	-2.060150811301471
chr6	113335600	113336600	-1.7316771853464383
chr6	113335700	113336700	-1.1236380153691077
chr6	113337300	113338300	0.6650042670116824
chr6	113337400	113338400	0.6735846588057344
chr6	113337500	113338500	0.5844902702373624
chr6	113337600	113338600	0.07443460166952957
chr6	113337700	113338700	-0.4948419058549345
chr6	113337800	113338800	-0.5457016554462512
chr6	113337900	113338900	-1.1958232470898376
chr6	113338000	113339000	-1.28382222455328
chr6	113338100	113339100	-2.003388532948915
chr6	113338200	113339200	-1.9314474730437168
chr6	113338300	113339300	-1.6560173789411483
chr6	113338400	113339400	-1.706549683770484
chr6	113338500	113339500	-1.7172574216385252
chr6	113338600	113339600	-1.3841953857151323
chr6	113338700	113339700	-1.0990309161814775
chr6	113338800	113339800	-1.4473219322913402
chr6	113338900	113339900	-0.9721509774752536
chr6	113339000	113340000	-0.77173702967394
chr6	113340400	113341400	0.056420174369744815
chr6	113340500	113341500	-0.7766710616745921
chr6	113340600	113341600	-1.4158479331030145
chr6	113340700	113341700	-2.317239220523577
chr6	113340800	113341800	-2.493266406721144
chr6	113340900	113341900	-2.0763041417221606
chr6	113341000	113342000	-2.5703697449361242
chr6	113341100	113342100	-2.1510090337206043
chr6	113341200	113342200	-1.467987503510665
chr6	113341300	113342300	-1.1212016955057682
chr6	113341400	113342400	-1.9359516178876155
chr6	113341500	113342500	-1.573232318186531
chr6	113341600	113342600	-1.3912993209277598
chr6	113341700	113342700	-1.6442898077986932
chr6	113341800	113342800	-1.3073612790980862
chr6	113341900	113342900	-1.0508625042475657
chr6	113342000	113343000	-1.5702043479353316
chr6	113342100	113343100	-1.98308308507449
chr6	113342200	113343200	-2.173456895770004
chr6	113342300	113343300	-1.8231429467724267
chr6	113342400	113343400	-1.2075931391457209
chr6	113342500	113343500	-0.8834080071787078
chr6	113342600	113343600	-0.7718374723519291
chr6	113342700	113343700	0.21815632670405216
chr6	113342800	113343800	-0.1624712315910252
chr6	113342900	113343900	-0.4387242936835917
chr6	113343000	113344000	0.6861913530484132
chr6	113343100	113344100	0.4689916833878117
chr6	113343200	113344200	0.1491969378597998
chr6	113343300	113344300	0.03212943555989898
chr6	113343400	113344400	-0.26715944852379303
chr6	113343500	113344500	-0.08427643578211856
chr6	113343600	113344600	0.04489242894936273
chr6	113343700	113344700	-0.3188079702615455
chr6	113343800	113344800	-0.3768246994678052
chr6	113343900	113344900	-0.008057291208258831
chr6	113344000	113345000	-0.6972673019681908
chr6	113344100	113345100	-0.1070141948466598
chr6	113344200	113345200	-0.04037431742254105
chr6	113344300	113345300	-1.0164049777323103
chr6	113344400	113345400	-0.2462338634299001
chr6	113344500	113345500	-0.29326577626897643
chr6	113344600	113345600	-0.5861592424383874
chr6	113344700	113345700	-0.3887705148588311
chr6	113344800	113345800	0.2106381430969342
chr6	113344900	113345900	-0.17272443387360736
chr6	113345000	113346000	-0.09381874103482378
chr6	113345100	113346100	-0.510285565079283
chr6	113345200	113346200	-1.0031006046791602
chr6	113345300	113346300	-0.25701624374425136
chr6	113345400	113346400	-0.1853232112496097
chr6	113345500	113346500	-0.17357892467413258
chr6	113347200	113348200	-0.2894974640100378
chr6	113347300	113348300	-0.2933164300626092
chr6	113347400	113348400	-0.673944326726546
chr6	113347500	113348500	-0.8109300697055785
chr6	113347600	113348600	-0.5276392097639291
chr6	113347700	113348700	-0.4353892137548663
chr6	113347800	113348800	-0.5927729198775185
chr6	113347900	113348900	-0.5912582985954268
chr6	113348000	113349000	0.29337594087869934
chr6	113348100	113349100	0.3607753539339144
chr6	113348200	113349200	0.3623021453603236
chr6	113348300	113349300	0.6610222350038685
chr6	113348400	113349400	0.8940377866398355
chr6	113348500	113349500	0.7130541282584418
chr6	113348600	113349600	0.0891262407053612
chr6	113348700	113349700	-0.38638401651717996
chr6	113348800	113349800	-0.5786477889211399
chr6	113348900	113349900	-0.5394130182966455
chr6	113349000	113350000	-1.8033321252901147
chr6	113349100	113350100	-2.4263303962037717
chr6	113349200	113350200	-1.939494979500796
chr6	113349300	113350300	-2.243195251045712
chr6	113349400	113350400	-2.8076522136107482
chr6	113349500	113350500	-2.468071867278687
chr6	113349600	113350600	-1.7363137031051454
chr6	113349700	113350700	-1.6412165025081882
chr6	113349800	113350800	-1.206561374330782
chr6	113349900	113350900	-1.8085425356240437
chr6	113350000	113351000	-0.9076984337250862
chr6	113350100	113351100	-0.8309081362357098
chr6	113350200	113351200	-0.8630186340559461
chr6	113350300	113351300	-1.431135874371442
chr6	113350400	113351400	-0.8441353466098508
chr6	113350500	113351500	-0.8321061244498541
chr6	113350600	113351600	-0.3905673552861085
chr6	113350700	113351700	0.0568957637373338
chr6	113350800	113351800	-0.3955215020725956
chr6	113350900	113351900	-0.4080130303452414
chr6	113351000	113352000	-0.5561913077621632
chr6	113351100	113352100	-0.6645356200278445
chr6	113351200	113352200	-0.15396656423196153
chr6	113351300	113352300	0.007852180796596879
chr6	113351400	113352400	-0.035923998790571725
chr6	113351500	113352500	-0.49900580670711203
chr6	113351600	113352600	-1.1315894418006092
chr6	113351700	113352700	-1.6261952217855955
chr6	113351800	113352800	-1.5993857109288452
chr6	113351900	113352900	-1.10261744608756
chr6	113352000	113353000	-0.6488184005456336
chr6	113352100	113353100	-0.16636891027147108
chr6	113352200	113353200	-0.5538455059390283
chr6	113352300	113353300	-0.15337957990073936
chr6	113352400	113353400	0.305398571425036
chr6	113352500	113353500	0.4902700875479871
chr6	113352600	113353600	-0.12912471571444958
chr6	113352700	113353700	0.4118818826714354
chr6	113352800	113353800	1.08872094049842
chr6	113352900	113353900	0.5798022487514323
chr6	113353000	113354000	0.2797673230851811
chr6	113353100	113354100	0.18515537575604785
chr6	113353200	113354200	0.43944954297777056
chr6	113353300	113354300	-0.0004164472232481873
chr6	113353400	113354400	-0.4776935211018893
chr6	113353500	113354500	-0.07894141777140347
chr6	113353600	113354600	0.8350123281669538
chr6	113353700	113354700	0.5021552392786529
chr6	113353800	113354800	0.4937193961051747
chr6	113353900	113354900	0.407644176041058
chr6	113354000	113355000	0.6896495210130953
chr6	113355100	113356100	-0.8880313724422257
chr6	113355200	113356200	-0.6299143413067064
chr6	113355300	113356300	-0.7741007905431176
chr6	113355400	113356400	-0.4639222378001019
chr6	113355500	113356500	-0.9681091592005212
chr6	113355600	113356600	-1.322808162129636
chr6	113355700	113356700	-1.9297311403648847
chr6	113355800	113356800	-1.8357954682396849
chr6	113355900	113356900	-0.7239380259930267
chr6	113356000	113357000	-0.932424527973902
chr6	113356100	113357100	-0.9407755248049472
chr6	113356200	113357200	-0.8290778933512679
chr6	113356300	113357300	-1.1108904341046024
chr6	113356400	113357400	-1.628058350387963
chr6	113356500	113357500	-1.6374079517461884
chr6	113356600	113357600	-1.2781286300289754
chr6	113356700	113357700	-1.5617274986809182
chr6	113356800	113357800	-1.0326654910123187
chr6	113356900	113357900	-1.917450106679281
chr6	113357000	113358000	-1.4298805321636587
chr6	113357100	113358100	-1.3181522004295936
chr6	113357200	113358200	-1.2129240486288422
chr6	113357300	113358300	-0.6046085023786042
chr6	113357400	113358400	-0.1945913590358896
chr6	113357500	113358500	-0.05468531216689368
chr6	113357600	113358600	0.10997425388988448
chr6	113357700	113358700	0.8262185468239894
chr6	113357800	113358800	0.2341648041536457
chr6	113357900	113358900	0.2929408170229948
chr6	113358000	113359000	0.22322813942035105
chr6	113358100	113359100	0.14238188331536145
chr6	113358200	113359200	0.4338344935020297
chr6	113358300	113359300	0.2034601121420141
chr6	113358400	113359400	0.11017204760761534
chr6	113358500	113359500	0.04043685245554249
chr6	113358600	113359600	-0.12839536726361378
chr6	113358700	113359700	-0.09085958996404707
chr6	113358800	113359800	-0.016330463595328398
chr6	113358900	113359900	0.5997988826554682
chr6	113359000	113360000	-0.017413068230786595
chr6	113359100	113360100	-0.13397758440899105
chr6	113359200	113360200	-0.5895781395688862
chr6	113359300	113360300	-0.8321262789586096
chr6	113359400	113360400	-0.6002917809495926
chr6	113359500	113360500	-0.3256736898595178
chr6	113359600	113360600	-0.4863062943579745
chr6	113359700	113360700	-1.0656315004529509
chr6	113359800	113360800	-1.0708493900773353
chr6	113359900	113360900	-1.4698218771715217
chr6	113361100	113362100	-0.9351632219670392
chr6	113361200	113362200	-0.7454241534075513
chr6	113361300	113362300	-1.0863791772529137
chr6	113361400	113362400	-2.1273479266092745
chr6	113361500	113362500	-2.3360581167571794
chr6	113361600	113362600	-2.0445977697547177
chr6	113361700	113362700	-2.3042446369758225
chr6	113361800	113362800	-3.0426417436131334
chr6	113361900	113362900	-2.408938182857405
chr6	113362000	113363000	-2.0778538478804576
chr6	113362100	113363100	-1.0586146884305463
chr6	113362200	113363200	-1.3068344384480657
chr6	113362300	113363300	-0.9311735057131244
chr6	113362400	113363400	0.5196671641149604
chr6	113362500	113363500	0.6632862059774708
chr6	113362600	113363600	0.2904325966635411
chr6	113362700	113363700	0.17480255330446942
chr6	113362800	113363800	0.7487082442270575
chr6	113362900	113363900	0.44110494981970794
chr6	113363000	113364000	0.05466679530596005
chr6	113363100	113364100	-0.4011391444551369
chr6	113363200	113364200	0.0629206258912478
chr6	113363300	113364300	-0.10151106894554096
chr6	113363400	113364400	-1.1291096398593023
chr6	113363500	113364500	-1.0711140434822517
chr6	113363600	113364600	-1.0118755757300253
chr6	113363700	113364700	-0.8338459639897728
chr6	113363800	113364800	-1.217494296137792
chr6	113363900	113364900	-0.7435269504533432
chr6	113364000	113365000	0.0306891029080762
chr6	113364100	113365100	0.12476349660551946
chr6	113364200	113365200	0.3700912713693759
chr6	113364300	113365300	0.7309321172948561
chr6	113364400	113365400	1.5459541991171664
chr6	113364500	113365500	1.7605073489458731
chr6	113364600	113365600	1.8228795169836376
chr6	113365700	113366700	0.7723618459944516
chr6	113365800	113366800	0.7912523229678942
chr6	113365900	113366900	0.4070579913903761
chr6	113366000	113367000	-0.20336798806537842
chr6	113366100	113367100	-0.4756816158135608
chr6	113366200	113367200	-1.9312959018969809
chr6	113366300	113367300	-1.721359512957087
chr6	113366400	113367400	-2.2769821365999583
chr6	113366500	113367500	-1.88541844344282
chr6	113366600	113367600	-1.7029331709643227
chr6	113366700	113367700	-1.7201731065464283
chr6	113366800	113367800	-1.2461043167066208
chr6	113366900	113367900	-0.6475980729426888
chr6	113367000	113368000	-0.4787482885439046
chr6	113367100	113368100	-0.08531137169798607
chr6	113367200	113368200	0.5770977453162204
chr6	113367300	113368300	0.6892891583060092
chr6	113367400	113368400	1.1929758102426746
chr6	113367500	113368500	0.6293026066168951
chr6	113367600	113368600	1.1717323315380028
chr6	113367700	113368700	1.0648055255429991
chr6	113367800	113368800	0.4692425328933053
chr6	113367900	113368900	0.3323625587760062
chr6	113368000	113369000	1.2255631541945349
chr6	113368100	113369100	1.3204420782843849
chr6	113368200	113369200	1.517761924725686
chr6	113368300	113369300	0.9043534561640484
chr6	113368400	113369400	0.09012379197105252
chr6	113368500	113369500	0.2831063076602537
chr6	113368600	113369600	-0.15127779569518215
chr6	113368700	113369700	-0.3396082546500345
chr6	113368800	113369800	-0.11915840682754388
chr6	113368900	113369900	-0.5100207268356773
chr6	113369000	113370000	-1.5057750239957162
chr6	113369100	113370100	-1.3257964354573617
chr6	113369200	113370200	-1.6635627488512543
chr6	113369300	113370300	-1.7254138366315706
chr6	113369400	113370400	-1.3301733344436149
chr6	113369500	113370500	-1.2604348858433705
chr6	113369600	113370600	-0.8421491418083448
chr6	113369700	113370700	-0.3161981118955801
chr6	113369800	113370800	-1.1102431902813272
chr6	113369900	113370900	-0.8665430029063201
chr6	113370000	113371000	-0.20372519995472915
chr6	113370100	113371100	-0.5361152283488627
chr6	113370200	113371200	-0.5311734193448886
chr6	113370300	113371300	-1.0519693679673818
chr6	113370400	113371400	-0.8327097340335243
chr6	113370500	113371500	-0.7902684508123128
chr6	113370600	113371600	-0.8988126365938351
chr6	113370700	113371700	-0.922565337941953
chr6	113370800	113371800	0.2308965454714529
chr6	113370900	113371900	-0.3380389433099951
chr6	113371000	113372000	-0.8174747886603574
chr6	113371100	113372100	-0.6162048736858354
chr6	113371200	113372200	-0.5578237352761365
chr6	113371300	113372300	-0.2863737982091157
chr6	113371400	113372400	-0.942151000810914
chr6	113371500	113372500	-1.2034537692255731
chr6	113371600	113372600	-1.5069149879787134
chr6	113371700	113372700	-1.7578262477171722
chr6	113371800	113372800	-2.378462074022301
chr6	113372900	113373900	-0.13602961288898285
chr6	113373000	113374000	-0.8823664414648557
chr6	113373100	113374100	-0.9270991499829464
chr6	113373200	113374200	-0.4190038608265648
chr6	113373300	113374300	-0.8887547824862468
chr6	113373400	113374400	-0.7862577647544011
chr6	113373500	113374500	-0.9773128809555042
chr6	113373600	113374600	-0.6925874358929894
chr6	113373700	113374700	-0.8857239281750968
chr6	113373800	113374800	-1.2633502441792428
chr6	113373900	113374900	-2.058090322054291
chr6	113374000	113375000	-1.5227865004838612
chr6	113374100	113375100	-1.3231675178889941
chr6	113374200	113375200	-1.6974670312308118
chr6	113374300	113375300	-1.5351664053333145
chr6	113374400	113375400	-1.5763775552474768
chr6	113374500	113375500	-0.7790006823937689
chr6	113374600	113375600	-0.8095498461961328
chr6	113374700	113375700	-0.18851279922175088
chr6	113374800	113375800	-0.043689900133535485
chr6	113374900	113375900	0.7955140005698088
chr6	113375000	113376000	0.9158095793274442
chr6	113375100	113376100	1.1548912656227632
chr6	113375200	113376200	1.369320861673055
chr6	113375300	113376300	0.8082347246425527
chr6	113375400	113376400	0.3667909624370019
chr6	113375500	113376500	-0.08469009096503999
chr6	113376600	113377600	-1.8719294464509275
chr6	113376700	113377700	-1.6015765292825097
chr6	113376800	113377800	-1.774535417340482
chr6	113376900	113377900	-2.619307927584776
chr6	113377000	113378000	-2.7862396598213834
chr6	113377100	113378100	-2.7028689145653733
chr6	113377200	113378200	-3.0408012942145817
chr6	113377300	113378300	-2.9461554310032594
chr6	113377400	113378400	-2.1189618457660733
chr6	113378500	113379500	-3.3714488051846945
chr6	113378600	113379600	-3.19516708103386
chr6	113378700	113379700	-2.4773674210855234
chr6	113380800	113381800	-0.18900224156471626
chr6	113380900	113381900	-0.2803062760274708
chr6	113381000	113382000	-0.6468239959747374
chr6	113381100	113382100	-0.5910308556974402
chr6	113381200	113382200	-0.5982677341076829
chr6	113381300	113382300	-0.6407799259566718
chr6	113381400	113382400	-0.6956863516537979
chr6	113381500	113382500	-1.1210156667564444
chr6	113381600	113382600	-1.2789429864565358
chr6	113382100	113383100	-0.2128641866118524
chr6	113382200	113383200	-1.1083668461855238
chr6	113382300	113383300	-0.8159496261928575
chr6	113382400	113383400	-0.6179986977431688
chr6	113382500	113383500	-0.9536434344621828
chr6	113382600	113383600	-0.6614132863799064
chr6	113382700	113383700	-0.2793059272245974
chr6	113382800	113383800	0.02838837740135008
chr6	113382900	113383900	0.4497122040942833
chr6	113383000	113384000	-0.06865989944279369
chr6	113383100	113384100	-0.3385887606328083
chr6	113383200	113384200	0.566528010460075
chr6	113383300	113384300	0.684321706174626
chr6	113383400	113384400	0.9570218980750764
chr6	113383500	113384500	0.9956978022257909
chr6	113383600	113384600	0.7850959299446176
chr6	113383700	113384700	0.4628076866162576
chr6	113383800	113384800	0.30640550664331223
chr6	113383900	113384900	0.1862538831384487
chr6	113384000	113385000	0.6409610277706362
chr6	113384100	113385100	0.29744160090113586
chr6	113384900	113385900	-0.6951905216876814
chr6	113385000	113386000	-0.06351611215999022
chr6	113385100	113386100	-0.2318369154431756
chr6	113385200	113386200	-0.6230976612189377
chr6	113385300	113386300	-0.8415999645207793
chr6	113389000	113390000	-2.5390928901314025
chr6	113389100	113390100	-1.9624572615758002
chr6	113389200	113390200	-2.3421319937215896
chr6	113389300	113390300	-2.0873804392090864
chr6	113389400	113390400	-2.6758877367035683
chr6	113389500	113390500	-3.4009196789511047
chr6	113389600	113390600	-3.5858952282312186
chr6	113389700	113390700	-3.3384999455997906
chr6	113389800	113390800	-2.755230070008158
chr6	113389900	113390900	-3.0298460466028487
chr6	113390000	113391000	-2.0896092901031547
chr6	113390100	113391100	-2.4283401857698537
chr6	113390200	113391200	-2.085473737085198
chr6	113390300	113391300	-2.364783494580766
chr6	113390400	113391400	-1.6364313365751817
chr6	113390500	113391500	-0.4104245026911016
chr6	113391300	113392300	-1.1443267562801698
chr6	113391400	113392400	-1.629148636220384
chr6	113391500	113392500	-1.7890027806105453
chr6	113391600	113392600	-1.9947890307895064
chr6	113391700	113392700	-2.027913640189974
chr6	113391800	113392800	-2.6000628232015335
chr6	113391900	113392900	-2.3679949032617214
chr6	113392000	113393000	-2.0484761819932484
chr6	113392100	113393100	-3.077802663655564
chr6	113392200	113393200	-2.5541719816673223
chr6	113392300	113393300	-2.6335342706415297
chr6	113392400	113393400	-2.3357148570084614
chr6	113392500	113393500	-2.203322315291054
chr6	113392600	113393600	-1.9942440171929887
chr6	113392700	113393700	-1.8393604704964381
chr6	113392800	113393800	-1.4293300700652478
chr6	113392900	113393900	-3.5511072801457213
chr6	113393000	113394000	-3.3656949405900582
chr6	113393100	113394100	-2.875900543536894
chr6	113393200	113394200	-3.5655906364740484
chr6	113393300	113394300	-4.030067748326083
chr6	113393400	113394400	-4.00428385500637
chr6	113393500	113394500	-3.6217263702757903
chr6	113393600	113394600	-3.611766987866596
chr6	113393700	113394700	-3.8728703456124673
chr6	113393800	113394800	-3.887009616379448
chr6	113393900	113394900	-2.871585002001336
chr6	113394000	113395000	-2.512337597941161
chr6	113394100	113395100	-2.5212895838302303
chr6	113394200	113395200	-2.2357041185298168
chr6	113394300	113395300	-2.1184510782807
chr6	113394400	113395400	-2.4155564122007043
chr6	113394500	113395500	-2.919612674633743
chr6	113394600	113395600	-2.675695622486749
chr6	113394700	113395700	-2.1356292748277848
chr6	113394800	113395800	-1.990665930559424
chr6	113394900	113395900	-1.5891374797189068
chr6	113395000	113396000	-1.852171159205279
chr6	113395100	113396100	-1.5700984991492353
chr6	113395200	113396200	-1.1447831191443831
chr6	113395300	113396300	-1.2473354663111431
chr6	113395400	113396400	-0.9833060258859704
chr6	113395500	113396500	-0.5591905635674729
chr6	113395600	113396600	-0.03950214250049749
chr6	113395700	113396700	-0.7522283978385247
chr6	113395800	113396800	-1.1146907613066208
chr6	113395900	113396900	-1.1574851138802251
chr6	113396000	113397000	-1.4743995700964037
chr6	113396100	113397100	-1.6960743611203644
chr6	113396200	113397200	-2.117898117464811
chr6	113396300	113397300	-1.6678910858773128
chr6	113396400	113397400	-1.5665181985631358
chr6	113396500	113397500	-1.5451621096460797
chr6	113396600	113397600	-1.90226228261206
chr6	113396700	113397700	-1.072592468500806
chr6	113396800	113397800	-0.6108522855590732
chr6	113396900	113397900	-0.7337156400090344
chr6	113397000	113398000	-0.90559790829547
chr6	113397100	113398100	-1.6174508896274162
chr6	113397200	113398200	-1.3905236084510084
chr6	113397300	113398300	-1.314146527451062
chr6	113397400	113398400	-1.0418131601116731
chr6	113397500	113398500	-1.6518688636077083
chr6	113397600	113398600	-1.7025286178531651
chr6	113397700	113398700	-1.5718863658185591
chr6	113397800	113398800	-1.4871505928670845
chr6	113397900	113398900	-1.3595928769815082
chr6	113398000	113399000	-1.354714651264015
chr6	113398100	113399100	-0.6692469925556253
chr6	113398200	113399200	-0.6914356357838848
chr6	113398300	113399300	-0.9655761173107812
chr6	113398400	113399400	-1.2711482693041252
chr6	113398500	113399500	-1.1768426270697994
chr6	113399600	113400600	-1.4944063881364675
chr6	113399700	113400700	-1.9182604578386075
chr6	113399800	113400800	-1.2221675963348444
chr6	113399900	113400900	-1.004512243579941
chr6	113400000	113401000	-0.11341149260849966
chr6	113401900	113402900	-3.127323514939864
chr6	113402000	113403000	-2.8865418311388633
chr6	113402100	113403100	-2.9043038470479003
chr6	113402200	113403200	-2.8429472647298395
chr6	113402300	113403300	-2.30099506735279
chr6	113402400	113403400	-1.5671288676005386
chr6	113402500	113403500	-0.8820595727845478
chr6	113402600	113403600	-0.602217176779411
chr6	113402700	113403700	-1.0830493468881088
chr6	113402800	113403800	-1.2164545699057303
chr6	113402900	113403900	-0.3954453813264383
chr6	113403000	113404000	-0.6156197670894332
chr6	113403100	113404100	-0.6123512758343076
chr6	113403200	113404200	-0.7164837839003609
chr6	113403300	113404300	-1.4979569555761638
chr6	113403400	113404400	-1.4385037500883109
chr6	113403500	113404500	-1.2346734303640272
chr6	113403600	113404600	-1.261101959090414
chr6	113403700	113404700	-0.9204339608026388
chr6	113403800	113404800	-1.3441112441417151
chr6	113403900	113404900	-2.24664059231305
chr6	113404000	113405000	-2.4785526071532646
chr6	113404100	113405100	-2.850747138853537
chr6	113404200	113405200	-2.1761817559475403
chr6	113404300	113405300	-1.6064037932568624
chr6	113404400	113405400	-1.8272088035910312
chr6	113404500	113405500	-2.484855160919857
chr6	113404600	113405600	-2.496909794784989
chr6	113404700	113405700	-2.9376048253203946
chr6	113404800	113405800	-1.9295897986055863
chr6	113404900	113405900	-1.5947664204896366
chr6	113405000	113406000	-1.075447129346897
chr6	113405100	113406100	-0.9284692852754296
chr6	113405200	113406200	-1.0133005960759487
chr6	113405300	113406300	-1.0776549980515118
chr6	113405400	113406400	-1.311824743610761
chr6	113405500	113406500	-0.996396480378408
chr6	113405600	113406600	-0.5011357397812853
chr6	113405700	113406700	0.16432442173589462
chr6	113405800	113406800	-0.4107609584944441
chr6	113405900	113406900	-0.5411157291206121
chr6	113406000	113407000	-0.8264980751724209
chr6	113406100	113407100	-0.21892299253038625
chr6	113406200	113407200	-0.4848824346464236
chr6	113406300	113407300	-1.0126160484297888
chr6	113406400	113407400	-0.9801984282579698
chr6	113406500	113407500	-0.5507696002685868
chr6	113406600	113407600	-1.3829990685794291
chr6	113406700	113407700	-2.0578427359114917
chr6	113406800	113407800	-2.76904546701104
chr6	113406900	113407900	-2.580868689721384
chr6	113407000	113408000	-2.7424798613856627
chr6	113407100	113408100	-3.141639001379927
chr6	113407200	113408200	-3.011171791931847
chr6	113407300	113408300	-2.6868317926138108
chr6	113407400	113408400	-2.9482901761046607
chr6	113407500	113408500	-3.6039604964213714
chr6	113407600	113408600	-3.647599858451644
chr6	113407700	113408700	-3.2355593129426388
chr6	113407800	113408800	-2.6914873341870704
chr6	113407900	113408900	-3.230532449854
chr6	113408000	113409000	-3.4434734717412456
chr6	113408100	113409100	-3.452085865258064
chr6	113408200	113409200	-3.5761383719331588
chr6	113408300	113409300	-3.6268908979908336
chr6	113408400	113409400	-3.300427924396923
chr6	113409500	113410500	-0.1276074167301852
chr6	113409600	113410600	-0.5815192653498551
chr6	113409700	113410700	-0.9846904011185624
chr6	113409800	113410800	-1.2309205497330178
chr6	113409900	113410900	-1.1910824249622274
chr6	113410000	113411000	-1.6589668323170994
chr6	113410100	113411100	-1.9947742327521183
chr6	113410200	113411200	-1.8798801536420051
chr6	113410300	113411300	-2.4402608197732487
chr6	113410400	113411400	-2.9051651685704964
chr6	113410500	113411500	-2.9020740159815896
chr6	113410600	113411600	-2.4893652116461817
chr6	113410700	113411700	-2.1633352661742618
chr6	113410800	113411800	-1.9425537394226893
chr6	113412000	113413000	-1.080321009237974
chr6	113412100	113413100	-1.809809413620772
chr6	113412200	113413200	-1.811812123575013
chr6	113412300	113413300	-1.6186795864345995
chr6	113412400	113413400	-1.2747797544576611
chr6	113412500	113413500	-1.5864190909962903
chr6	113412600	113413600	-1.4668226147055008
chr6	113412700	113413700	-2.1825108264707698
chr6	113412800	113413800	-2.476918418704418
chr6	113412900	113413900	-2.970285310113483
chr6	113413000	113414000	-2.6430613952516997
chr6	113413100	113414100	-2.5730024593156005
chr6	113413200	113414200	-2.312638491555705
chr6	113413300	113414300	-2.720372578957917
chr6	113413400	113414400	-2.4192944390150286
chr6	113413500	113414500	-1.8444907430568216
chr6	113413600	113414600	-2.1453021772350525
chr6	113413700	113414700	-1.8937326689032798
chr6	113413800	113414800	-0.9437875439386836
chr6	113413900	113414900	-0.923833273139972
chr6	113414000	113415000	-1.131306483183347
chr6	113417300	113418300	-1.36741374394348
chr6	113417400	113418400	-1.5265490133111574
chr6	113417500	113418500	-2.6259579812449534
chr6	113417600	113418600	-1.8544607285414445
chr6	113417700	113418700	-2.1082049808224603
chr6	113417800	113418800	-2.329716162031948
chr6	113417900	113418900	-3.1914328760134767
chr6	113418000	113419000	-2.503477956662055
chr6	113418100	113419100	-2.093260734814027
chr6	113418200	113419200	-2.1407634495991568
chr6	113418300	113419300	-1.8972746748844789
chr6	113418400	113419400	-1.9750718500209807
chr6	113418500	113419500	-1.742885940352245
chr6	113418600	113419600	-1.992792769573812
chr6	113418700	113419700	-1.7706064525083909
chr6	113418800	113419800	-1.669815439870896
chr6	113418900	113419900	-0.35442598057158564
chr6	113419000	113420000	-1.0570217210133932
chr6	113419100	113420100	-0.779844033318471
chr6	113419200	113420200	-0.5574723031152622
chr6	113419300	113420300	-0.6922219498053815
chr6	113419400	113420400	-0.643413255700593
chr6	113419500	113420500	-0.40421282840072736
chr6	113419600	113420600	-0.5563943515012718
chr6	113419700	113420700	-0.4569158464857456
chr6	113419800	113420800	-0.8283619917267933
chr6	113419900	113420900	-1.5657526112395526
chr6	113420000	113421000	-1.7093940781591623
chr6	113420100	113421100	-2.3003178281647707
chr6	113420200	113421200	-2.73593698756145
chr6	113420300	113421300	-3.2537116885330213
chr6	113420400	113421400	-3.6544912089385466
chr6	113420500	113421500	-3.5276567342793914
chr6	113420600	113421600	-3.8253569466579336
chr6	113420700	113421700	-4.276204310527394
chr6	113420800	113421800	-4.028571174227478
chr6	113420900	113421900	-4.023996345829719
chr6	113421000	113422000	-3.142104223291219
chr6	113421100	113422100	-3.1120004385716573
chr6	113421200	113422200	-2.796665981876086
chr6	113421300	113422300	-1.9645885409614248
chr6	113421400	113422400	-1.6710614021003456
chr6	113421500	113422500	-2.2148231483654257
chr6	113422300	113423300	-0.8496939032289345
chr6	113422400	113423400	-0.15464268133268955
chr6	113422500	113423500	-0.9776769331048644
chr6	113422600	113423600	-1.0517149464550883
chr6	113422700	113423700	-1.3249472446413129
chr6	113422800	113423800	-1.5964635392352988
chr6	113422900	113423900	-1.2240118962789537
chr6	113423000	113424000	-1.439276862264569
chr6	113423100	113424100	-1.3622389383510545
chr6	113423200	113424200	-1.1800769010068983
chr6	113423300	113424300	-0.9835753142675282
chr6	113423400	113424400	-2.085453862111816
chr6	113423500	113424500	-1.5553636838033098
chr6	113423600	113424600	-1.363294854234448
chr6	113423700	113424700	-0.6608437989105841
chr6	113423800	113424800	-0.6864739360299729
chr6	113423900	113424900	-1.5262973695593836
chr6	113424000	113425000	-1.9583588478999436
chr6	113424100	113425100	-1.8123118988368638
chr6	113424200	113425200	-2.211126314897036
chr6	113424300	113425300	-1.8039650128421856
chr6	113424400	113425400	-1.5713637343261455
chr6	113424500	113425500	-2.0064501275337463
chr6	113424600	113425600	-1.7146104842268717
chr6	113424700	113425700	-2.092319767145208
chr6	113424800	113425800	-1.9799233801630585
chr6	113424900	113425900	-1.7622892078876118
chr6	113425000	113426000	-1.1627231004094019
chr6	113425100	113426100	-1.1780439678142385
chr6	113425200	113426200	-0.9211208170035518
chr6	113425300	113426300	-1.2791608020879806
chr6	113425400	113426400	-1.0416055075207793
chr6	113425500	113426500	-0.3669259325599604
chr6	113425600	113426600	-0.4952471184972816
chr6	113425700	113426700	-0.6502612076814589
chr6	113425800	113426800	-0.9783783661874604
chr6	113425900	113426900	-0.786714984095121
chr6	113426000	113427000	-1.1357510974383962
chr6	113426100	113427100	-1.1922776549303369
chr6	113426200	113427200	-2.141734641993723
chr6	113426300	113427300	-2.132454026870489
chr6	113426400	113427400	-1.7217181059579072
chr6	113426500	113427500	-2.0170976179497044
chr6	113426600	113427600	-2.6398932832856143
chr6	113426700	113427700	-2.7136888532581334
chr6	113426800	113427800	-3.027737293646687
chr6	113426900	113427900	-3.1469302503903167
chr6	113427000	113428000	-2.991376984438767
chr6	113427100	113428100	-2.8881190729416684
chr6	113427200	113428200	-2.419510033548622
chr6	113427300	113428300	-2.559204575811165
chr6	113427400	113428400	-2.262768925231469
chr6	113427500	113428500	-1.165722266958487
chr6	113427600	113428600	-1.296291961986025
chr6	113427700	113428700	-1.282679912955232
chr6	113427800	113428800	-0.9366952674976136
chr6	113427900	113428900	-0.7641306163480386
chr6	113428000	113429000	-0.633838677556109
chr6	113428100	113429100	-0.8633743307402784
chr6	113428200	113429200	-1.3468299004408255
chr6	113428300	113429300	-1.2502361571186695
chr6	113428400	113429400	-1.970346257317484
chr6	113428500	113429500	-2.6737113845068268
chr6	113428600	113429600	-2.4610347559912538
chr6	113428700	113429700	-2.126971774055474
chr6	113428800	113429800	-2.0299132478551294
chr6	113428900	113429900	-2.5524367847372247
chr6	113429000	113430000	-2.9395881830047754
chr6	113429100	113430100	-2.5902748779385405
chr6	113429200	113430200	-1.8469741769874557
chr6	113429300	113430300	-2.102449210067007
chr6	113429400	113430400	-1.6470299623548692
chr6	113429500	113430500	-1.9465052594960284
chr6	113429600	113430600	-1.3514630716335512
chr6	113429700	113430700	-1.2998009083197968
chr6	113429800	113430800	-1.4075915115812858
chr6	113429900	113430900	-1.6699734429612458
chr6	113430000	113431000	-1.1637516370604375
chr6	113430100	113431100	-1.3198812927206744
chr6	113430200	113431200	-1.6865601017901863
chr6	113430300	113431300	-1.6035415042294208
chr6	113430400	113431400	-2.029087223310168
chr6	113430800	113431800	-3.71407383518266
chr6	113431500	113432500	-3.9558703448315895
chr6	113431600	113432600	-4.397962984937856
chr6	113431700	113432700	-4.022313409266623
chr6	113431800	113432800	-3.977130170803264
chr6	113431900	113432900	-4.361648818118859
chr6	113432000	113433000	-3.9944650115011853
chr6	113432100	113433100	-4.142820727693558
chr6	113432200	113433200	-3.962325362930365
chr6	113432300	113433300	-4.8585499780099335
chr6	113432400	113433400	-4.914255034334476
chr6	113432500	113433500	-3.8277725449963764
chr6	113432600	113433600	-3.187640493165326
chr6	113432700	113433700	-3.643950567906349
chr6	113432800	113433800	-3.363506622002291
chr6	113432900	113433900	-3.4008713530531685
chr6	113433000	113434000	-3.536951205687309
chr6	113433100	113434100	-3.8580547524086835
chr6	113433200	113434200	-3.4829671909133
chr6	113433300	113434300	-2.873871766602661
chr6	113433400	113434400	-2.6120164582165097
chr6	113433500	113434500	-3.1176649258931093
chr6	113433600	113434600	-3.0863834924955125
chr6	113433700	113434700	-2.6007931219532545
chr6	113433800	113434800	-2.410210866319633
chr6	113433900	113434900	-1.6819904504524343
chr6	113434000	113435000	-1.502999319936234
chr6	113434100	113435100	-0.915573728275998
chr6	113434200	113435200	-1.049410480876918
chr6	113434300	113435300	-0.6644183806806825
chr6	113434400	113435400	-1.495082151778958
chr6	113434500	113435500	-1.224502390580263
chr6	113434600	113435600	-1.2956461562144777
chr6	113434700	113435700	-1.94142858529028
chr6	113434800	113435800	-1.3686467483129514
chr6	113434900	113435900	-2.32562118080519
chr6	113435000	113436000	-1.9871213643620302
chr6	113435100	113436100	-2.0764753050494806
chr6	113435200	113436200	-2.916674498675546
chr6	113435300	113436300	-3.1723300539015864
chr6	113435400	113436400	-1.6212120074894032
chr6	113435500	113436500	-2.029063344969737
chr6	113435600	113436600	-1.5748733272411803
chr6	113435700	113436700	-1.1320963258489365
chr6	113435800	113436800	-1.549286488574456
chr6	113435900	113436900	-1.1923801946207655
chr6	113436000	113437000	-1.2725298237979115
chr6	113437100	113438100	-0.2701884843325426
chr6	113437200	113438200	-0.3696748786015786
chr6	113437300	113438300	-0.519232655019787
chr6	113437400	113438400	-0.4784413392264733
chr6	113437500	113438500	-0.5202392207841109
chr6	113437600	113438600	0.1560340884834308
chr6	113437700	113438700	0.6129711889055544
chr6	113437800	113438800	0.5369504263909135
chr6	113437900	113438900	0.3886436586183749
chr6	113438000	113439000	-0.0665601794304768
chr6	113438100	113439100	-1.327612116680265
chr6	113438200	113439200	-1.4664956917537884
chr6	113438300	113439300	-2.102441007893654
chr6	113438400	113439400	-2.5451692427678583
chr6	113438500	113439500	-2.146520678450558
chr6	113438600	113439600	-2.5256732017749908
chr6	113438700	113439700	-2.5757357876130054
chr6	113438800	113439800	-2.313801901176268
chr6	113438900	113439900	-2.5064153406631364
chr6	113439000	113440000	-3.04546763637439
chr6	113439100	113440100	-2.0496739557791943
chr6	113439200	113440200	-2.438004700373209
chr6	113439300	113440300	-1.7316552134992822
chr6	113439400	113440400	-1.8869147345380464
chr6	113439500	113440500	-2.189554023597976
chr6	113439600	113440600	-2.2725365051877247
chr6	113439700	113440700	-2.4939976303282734
chr6	113439800	113440800	-2.8078219425050284
chr6	113439900	113440900	-2.91751233014252
chr6	113440000	113441000	-2.094164534552405
chr6	113440100	113441100	-3.0915395765148213
chr6	113440200	113441200	-2.3949745288236897
chr6	113440300	113441300	-2.5837336810311737
chr6	113440900	113441900	-1.3809571969783037
chr6	113441000	113442000	-0.8731679272793822
chr6	113441100	113442100	-0.9717879306590459
chr6	113441200	113442200	-0.7207660706660014
chr6	113441300	113442300	-1.1022123758359819
chr6	113441400	113442400	-1.8708717357743485
chr6	113441500	113442500	-1.338875498603268
chr6	113441600	113442600	-0.8095812560221947
chr6	113441700	113442700	-0.9999522822081724
chr6	113441800	113442800	-0.3693766820482093
chr6	113441900	113442900	-0.8565527371751723
chr6	113442000	113443000	-2.2588191309429644
chr6	113442100	113443100	-2.047807399715083
chr6	113442200	113443200	-2.154439511707729
chr6	113442300	113443300	-2.723288177553436
chr6	113442400	113443400	-2.2193397645109214
chr6	113442500	113443500	-2.7640968443795955
chr6	113442600	113443600	-3.0246796812292884
chr6	113442700	113443700	-2.6179612452964482
chr6	113442800	113443800	-3.1751948546900124
chr6	113442900	113443900	-2.5592351236420297
chr6	113443000	113444000	-1.8801910524772434
chr6	113443100	113444100	-2.0736731330732248
chr6	113443200	113444200	-2.2303900748343093
chr6	113443300	113444300	-1.3976081999173176
chr6	113443400	113444400	-1.056176372238451
chr6	113443500	113444500	-0.8992497913311399
chr6	113443600	113444600	-0.5576654024402155
chr6	113443700	113444700	-1.4077479582344874
chr6	113443800	113444800	-1.3957483317009485
chr6	113443900	113444900	-1.769619426474461
chr6	113444200	113445200	-0.5953001006433905
chr6	113446000	113447000	-1.3673545401725362
chr6	113446100	113447100	-0.8766331988737914
chr6	113446200	113447200	-1.2144473786462169
chr6	113446300	113447300	-0.3889485126162529
chr6	113446400	113447400	0.016889743891640302
chr6	113446500	113447500	-0.94848406422186
chr6	113446600	113447600	-0.8546323451746274
chr6	113446700	113447700	-0.5967193558958866
chr6	113446800	113447800	-1.306143617735665
chr6	113446900	113447900	-1.3252637766891957
chr6	113447000	113448000	-1.192711925008531
chr6	113447100	113448100	-1.2295399678017622
chr6	113447200	113448200	-1.2734487441352302
chr6	113447300	113448300	-1.8312553357957164
chr6	113447400	113448400	-1.858944103220798
chr6	113447500	113448500	-0.9992749241666088
chr6	113447600	113448600	-0.34697305686949576
chr6	113447700	113448700	-0.8284136708005374
chr6	113447800	113448800	-0.18058982593269884
chr6	113447900	113448900	-0.13653325844071215
chr6	113448000	113449000	0.06834390470588012
chr6	113448100	113449100	-0.0021222949170148888
chr6	113448200	113449200	0.02111118068455196
chr6	113448300	113449300	0.6858165631352702
chr6	113448400	113449400	0.31693890638286354
chr6	113448500	113449500	0.4997488287328702
chr6	113448600	113449600	0.05493810575999987
chr6	113448700	113449700	1.0244491984396076
chr6	113448800	113449800	0.7560820796571228
chr6	113448900	113449900	0.4041624293204304
chr6	113449000	113450000	0.4459455924434466
chr6	113449100	113450100	0.1727886311830285
chr6	113449200	113450200	0.8552939350773562
chr6	113449300	113450300	0.7411551542281766
chr6	113449400	113450400	0.7821246625792985
chr6	113449500	113450500	0.7104764115670693
chr6	113450600	113451600	0.3837013706078236
chr6	113450700	113451700	0.4854640182822733
chr6	113450800	113451800	0.6363708853402169
chr6	113450900	113451900	0.6071870772012354
chr6	113451000	113452000	0.9557299186702248
chr6	113451100	113452100	0.4431931894973474
chr6	113451200	113452200	0.6928226183834504
chr6	113451300	113452300	0.13469142660813505
chr6	113451400	113452400	0.31626999087634583
chr6	113451500	113452500	-0.21377843438934555
chr6	113451600	113452600	0.21628452015429472
chr6	113451700	113452700	0.2688539471533327
chr6	113451800	113452800	0.08476886079896094
chr6	113451900	113452900	0.549051003537906
chr6	113452000	113453000	-0.1422344396999461
chr6	113452100	113453100	0.16057001121156592
chr6	113452200	113453200	-0.3045921027390984
chr6	113452300	113453300	-0.3920738926425363
chr6	113452400	113453400	-1.0370729431470804
chr6	113452500	113453500	-1.4147899210005859
chr6	113452600	113453600	-1.4373681483922405
chr6	113452700	113453700	-1.1752550273928744
chr6	113452800	113453800	-1.1156697880076232
chr6	113452900	113453900	-1.344067537869276
chr6	113453000	113454000	-0.8675772410712153
chr6	113453100	113454100	-1.2923799601305928
chr6	113453200	113454200	-1.0157116252673863
chr6	113453300	113454300	-0.7374976602976959
chr6	113453400	113454400	-0.4445650955784347
chr6	113453500	113454500	0.5543703098872398
chr6	113453600	113454600	0.2686858250037257
chr6	113453700	113454700	-0.4500858404586189
chr6	113453800	113454800	-0.5283671873962944
chr6	113453900	113454900	-1.8606407024481293
chr6	113454000	113455000	-1.7103136439932336
chr6	113454100	113455100	-1.2754974896167492
chr6	113454200	113455200	-1.0839255513962398
chr6	113454300	113455300	-0.6440375182470053
chr6	113454400	113455400	-0.35622093374696223
chr6	113454500	113455500	-0.4877678808994239
chr6	113454600	113455600	-0.25370513371822123
chr6	113454700	113455700	0.15100435773419876
chr6	113454800	113455800	0.3452981046664091
chr6	113454900	113455900	1.2318632541944659
chr6	113455000	113456000	1.232303478287841
chr6	113455100	113456100	1.23453492972638
chr6	113455200	113456200	1.1631305425701015
chr6	113455300	113456300	1.3566336396197536
chr6	113455400	113456400	1.316679809329152
chr6	113455500	113456500	1.2489152777176091
chr6	113455600	113456600	1.1008293078397318
chr6	113456200	113457200	0.8270876538130885
chr6	113456300	113457300	-0.07982790491680783
chr6	113456400	113457400	-0.5496909741040317
chr6	113456500	113457500	-0.3255446921345345
chr6	113456600	113457600	-0.3260706605119193
chr6	113456700	113457700	-0.3391674125368349
chr6	113456800	113457800	-0.4009376627908623
chr6	113456900	113457900	-0.3865250050952631
chr6	113457000	113458000	-0.4099317830883537
chr6	113457100	113458100	-0.3927396567367121
chr6	113458000	113459000	-1.1336194186404494
chr6	113458100	113459100	-0.7870894184467094
chr6	113458200	113459200	-1.9407402836085867
chr6	113458300	113459300	-2.0007948274834466
chr6	113458400	113459400	-2.1383954727590178
chr6	113459000	113460000	-1.2754885727408356
chr6	113459100	113460100	-1.4961393293870522
chr6	113459200	113460200	-0.5176038271598378
chr6	113459300	113460300	-0.2735945804743568
chr6	113459400	113460400	-0.3985428073715325
chr6	113459500	113460500	-0.7248882011720121
chr6	113459600	113460600	-0.3301943534687835
chr6	113459700	113460700	-1.019099340142095
chr6	113459800	113460800	-1.3385843548226557
chr6	113459900	113460900	-1.4143734556550362
chr6	113460000	113461000	-1.3988054762354778
chr6	113460100	113461100	-1.8159183481190408
chr6	113460200	113461200	-1.515916680301589
chr6	113460300	113461300	-1.6866396532221175
chr6	113460400	113461400	-1.0244049281059393
chr6	113460500	113461500	-0.6916012693336469
chr6	113460600	113461600	-1.4786192981865245
chr6	113460700	113461700	-2.070646139975262
chr6	113460800	113461800	-1.934373871059238
chr6	113460900	113461900	-2.4361565996854804
chr6	113461000	113462000	-2.518464781923077
chr6	113461100	113462100	-2.607226979523421
chr6	113461200	113462200	-3.1260613428140407
chr6	113461300	113462300	-2.8393461396920125
chr6	113461400	113462400	-3.055996860605536
chr6	113461500	113462500	-2.701034356038209
chr6	113461600	113462600	-2.041876588790565
chr6	113461700	113462700	-1.6932610919544209
chr6	113461800	113462800	-1.6039031381941034
chr6	113461900	113462900	-1.0663779493262453
chr6	113462000	113463000	-0.6735561404423728
chr6	113462100	113463100	0.14777766469766826
chr6	113462200	113463200	0.7957412228064028
chr6	113462300	113463300	0.653199291316553
chr6	113462400	113463400	0.17697460359323844
chr6	113462500	113463500	-0.5470003063771857
chr6	113462600	113463600	-0.8610531291280653
chr6	113463700	113464700	-1.345857212629622
chr6	113463800	113464800	-1.6055917161623134
chr6	113463900	113464900	-0.8906610830451314
chr6	113464000	113465000	-0.9056785622604756
chr6	113464100	113465100	-1.5671663942840623
chr6	113464200	113465200	-1.675921761092786
chr6	113464300	113465300	-1.34537394497873
chr6	113464400	113465400	-1.592783621781378
chr6	113464500	113465500	-0.9364911615346256
chr6	113464600	113465600	-1.5008983974366084
chr6	113464700	113465700	-1.7285044072319995
chr6	113464800	113465800	-1.6011838256523123
chr6	113464900	113465900	-1.947742529940393
chr6	113465000	113466000	-2.7337583424875627
chr6	113465100	113466100	-2.283169516824469
chr6	113465200	113466200	-2.1148870268172573
chr6	113465300	113466300	-3.1242273610848272
chr6	113465400	113466400	-2.9254291220324444
chr6	113465500	113466500	-4.061082960848137
chr6	113465600	113466600	-3.895921863029328
chr6	113465700	113466700	-3.0743705104977788
chr6	113465800	113466800	-2.8777244704390963
chr6	113465900	113466900	-2.6375031847756345
chr6	113466000	113467000	-2.1250110745621837
chr6	113466100	113467100	-1.7213211437965792
chr6	113466200	113467200	-1.8724925818603475
chr6	113466300	113467300	-1.245875192027875
chr6	113466400	113467400	-1.0504275244878498
chr6	113466500	113467500	-0.9192535953589936
chr6	113466600	113467600	-0.4691169661746499
chr6	113466700	113467700	-1.1293192920798545
chr6	113466800	113467800	-1.3559943596344637
chr6	113466900	113467900	-1.4868910906842947
chr6	113467000	113468000	-0.9875590140283774
chr6	113467100	113468100	-1.912636343293084
chr6	113467200	113468200	-2.14026395029135
chr6	113467300	113468300	-1.8296164443629923
chr6	113467400	113468400	-2.07616500394124
chr6	113467500	113468500	-1.9877838562669248
chr6	113467600	113468600	-2.3152539218640653
chr6	113467700	113468700	-2.129960766761268
chr6	113467800	113468800	-1.94909816588243
chr6	113467900	113468900	-1.7491137542483788
chr6	113468000	113469000	-1.722801106674992
chr6	113468100	113469100	-1.7052435457753676
chr6	113468200	113469200	-1.4884639822214187
chr6	113468300	113469300	-2.147052388442669
chr6	113468400	113469400	-1.5491370554731734
chr6	113468500	113469500	-1.920938724060004
chr6	113468600	113469600	-2.462543881194564
chr6	113468700	113469700	-2.2589282306740888
chr6	113468800	113469800	-2.731292043818992
chr6	113468900	113469900	-2.4640869038702444
chr6	113469000	113470000	-2.2785484890717878
chr6	113469100	113470100	-1.8333868858546505
chr6	113469200	113470200	-2.187396846187939
chr6	113469300	113470300	-2.1202342172975333
chr6	113469400	113470400	-3.3835122309018617
chr6	113469500	113470500	-3.226488487438784
chr6	113469600	113470600	-2.0412718772914324
chr6	113469700	113470700	-1.858304682587792
chr6	113469800	113470800	-1.743173320817292
chr6	113469900	113470900	-1.5372661492733393
chr6	113470000	113471000	-1.4507465393268189
chr6	113470100	113471100	-1.8766427893965345
chr6	113470200	113471200	-1.3155712544025155
chr6	113470300	113471300	-2.132531927951343
chr6	113470400	113471400	-1.236717385463481
chr6	113470500	113471500	-0.973962962641013
chr6	113470600	113471600	-1.2874293983451552
chr6	113470700	113471700	-1.4286148534101748
chr6	113470800	113471800	-1.6373888643394632
chr6	113470900	113471900	-1.9408855939989331
chr6	113471000	113472000	-2.364268829680331
chr6	113471100	113472100	-1.8346919060263245
chr6	113471200	113472200	-1.9357411049271416
chr6	113471300	113472300	-0.4726551998073626
chr6	113471400	113472400	-0.8847088136859119
chr6	113471500	113472500	-1.297499412461941
chr6	113471600	113472600	-2.1741275702493392
chr6	113471700	113472700	-2.617696822462224
chr6	113471800	113472800	-2.4611410169416787
chr6	113471900	113472900	-3.0925546223017903
chr6	113472000	113473000	-2.808795492224135
chr6	113472100	113473100	-3.076456665465417
chr6	113472200	113473200	-2.8501983142529315
chr6	113472300	113473300	-2.8730570751865407
chr6	113472400	113473400	-2.644670873411381
chr6	113472500	113473500	-2.8907495461326485
chr6	113472600	113473600	-2.6445822139341955
chr6	113472700	113473700	-1.7355659937885668
chr6	113472800	113473800	-1.5894649058821086
chr6	113472900	113473900	-1.0597056184968316
chr6	113473000	113474000	-1.0250602214220188
chr6	113473100	113474100	-0.8507483212466118
chr6	113473200	113474200	-1.0492736303270058
chr6	113473300	113474300	-1.1909032366439942
chr6	113473400	113474400	-1.2069052938144742
chr6	113473500	113474500	-0.8623384476477506
chr6	113473600	113474600	-0.6580048823555782
chr6	113473700	113474700	-0.8065666634410981
chr6	113473800	113474800	0.06400173720926489
chr6	113473900	113474900	-0.4756919021536351
chr6	113474000	113475000	-0.851019402147535
chr6	113474100	113475100	-0.7781777411883302
chr6	113474200	113475200	-1.2795436577759756
chr6	113474300	113475300	-0.7999850515906581
chr6	113474400	113475400	-0.7395267421515801
chr6	113474500	113475500	-0.36897303246556895
chr6	113474600	113475600	-0.04497490736372045
chr6	113474700	113475700	-0.4996968370531965
chr6	113474800	113475800	-0.9458611259564876
chr6	113474900	113475900	-0.5136652202587183
chr6	113475000	113476000	-0.39784521535060396
chr6	113475100	113476100	-0.2235353071122735
chr6	113475300	113476300	0.08805550350835224
chr6	113475400	113476400	0.7417886044636367
chr6	113475500	113476500	0.4462036798182072
chr6	113475600	113476600	0.13180236097455564
chr6	113475700	113476700	0.058699255378169314
chr6	113475800	113476800	0.09895801636892483
chr6	113475900	113476900	0.2605341212166373
chr6	113476000	113477000	0.5370263269936989
chr6	113476100	113477100	0.12594811295828848
chr6	113476200	113477200	-0.15687919257667232
chr6	113476300	113477300	0.010264218986524451
chr6	113476400	113477400	-0.7397572922287925
chr6	113476500	113477500	-0.47754717986952505
chr6	113476600	113477600	-0.4922943572656068
chr6	113476700	113477700	-0.5891025965683057
chr6	113476800	113477800	-0.3714906123028931
chr6	113476900	113477900	-0.6076608950191729
chr6	113477000	113478000	-1.0296520613119986
chr6	113477100	113478100	-1.0588711294705913
chr6	113477200	113478200	-1.0360634449861357
chr6	113477300	113478300	-1.2011582045552929
chr6	113477400	113478400	-0.8539142357180914
chr6	113477500	113478500	-0.9482284309602828
chr6	113477600	113478600	-0.7993739821842886
chr6	113477700	113478700	-0.4943311915235842
chr6	113478300	113479300	-1.9906011657083755
chr6	113478400	113479400	-3.080080646234592
chr6	113478500	113479500	-3.3603487494467443
chr6	113478600	113479600	-2.8062305791693865
chr6	113478700	113479700	-2.139290424017748
chr6	113478800	113479800	-1.9106967189472264
chr6	113478900	113479900	-1.5744165398625092
chr6	113479000	113480000	-1.4402310885468184
chr6	113479100	113480100	-1.749339024076353
chr6	113479200	113480200	-2.010379450441977
chr6	113479300	113480300	-1.7095935196103451
chr6	113479400	113480400	-0.974439857812604
chr6	113479500	113480500	-0.7783852326106698
chr6	113479600	113480600	-0.5368288034157518
chr6	113479700	113480700	-1.3819460009602014
chr6	113479800	113480800	-1.3601171031651471
chr6	113479900	113480900	-1.4790917440874871
chr6	113480000	113481000	-1.7522344772283966
chr6	113480100	113481100	-2.1613136227739225
chr6	113480200	113481200	-2.086302770357489
chr6	113480300	113481300	-1.876106321742892
chr6	113480400	113481400	-1.99725931829696
chr6	113480500	113481500	-1.8015036698773803
chr6	113480600	113481600	-1.977576055385036
chr6	113480700	113481700	-1.535436039532195
chr6	113480800	113481800	-2.3251175501683656
chr6	113480900	113481900	-2.166571358126636
chr6	113481000	113482000	-2.210112927037727
chr6	113481100	113482100	-1.2937884845494665
chr6	113481200	113482200	-1.0374252239225483
chr6	113481300	113482300	-1.01645050410409
chr6	113481400	113482400	-0.3871769367444575
chr6	113481500	113482500	-0.32619157732006593
chr6	113481600	113482600	-0.6567903398196034
chr6	113481700	113482700	-0.6518316531383612
chr6	113481800	113482800	-0.9532395850626412
chr6	113481900	113482900	-0.9632656022415376
chr6	113482000	113483000	-0.06053877103750863
chr6	113482100	113483100	-0.5422674300581626
chr6	113482200	113483200	-0.4652448583199416
chr6	113482300	113483300	-0.8315496958427642
chr6	113482400	113483400	-1.0291005786662228
chr6	113482500	113483500	-1.0408042885196291
chr6	113482600	113483600	-1.0830242076992638
chr6	113482700	113483700	-1.591617127382048
chr6	113482800	113483800	-0.5662605045729538
chr6	113482900	113483900	-0.7879332776949228
chr6	113483000	113484000	-1.1541685883982389
chr6	113483100	113484100	-1.5016540173720765
chr6	113483200	113484200	-1.3122122693244551
chr6	113484900	113485900	-0.9003082724548632
chr6	113485000	113486000	-1.1608571717728122
chr6	113485100	113486100	-0.8861887942417203
chr6	113485200	113486200	-1.0825212493916645
chr6	113485300	113486300	-1.5265606709383683
chr6	113485400	113486400	-1.22304344516496
chr6	113485500	113486500	-2.006118065115036
chr6	113485600	113486600	-1.714322349193624
chr6	113485700	113486700	-2.149308279747057
chr6	113485800	113486800	-2.9281694764677972
chr6	113485900	113486900	-2.221915530920914
chr6	113486000	113487000	-2.2024799512851843
chr6	113486100	113487100	-2.45885890983308
chr6	113487200	113488200	-1.4847936888353133
chr6	113487300	113488300	-0.8725990313425572
chr6	113487400	113488400	-1.2407674536782816
chr6	113487500	113488500	-1.5947431660540867
chr6	113487600	113488600	-1.0857239198145925
chr6	113487700	113488700	-0.567106463971505
chr6	113487800	113488800	-0.37088214309650014
chr6	113487900	113488900	0.470844685144638
chr6	113488000	113489000	0.7869747199664735
chr6	113488600	113489600	-0.5036540098296669
chr6	113488700	113489700	-0.1296154612469908
chr6	113488800	113489800	0.7723144574905363
chr6	113488900	113489900	1.1735065793234716
chr6	113489000	113490000	0.8780142527724484
chr6	113489100	113490100	0.9134553401671922
chr6	113489200	113490200	0.9036145395901082
chr6	113489300	113490300	-0.07457172795076049
chr6	113489400	113490400	0.1381586650829866
chr6	113489500	113490500	0.5610284918884471
chr6	113489600	113490600	0.4045964882549215
chr6	113489700	113490700	0.03272264778312766
chr6	113489800	113490800	-0.5457122011994954
chr6	113489900	113490900	-1.4271767768826007
chr6	113490000	113491000	-1.4397751264664056
chr6	113490100	113491100	-2.2020608860560444
chr6	113490200	113491200	-2.7787907891276307
chr6	113490300	113491300	-1.8792411668331896
chr6	113490400	113491400	-1.6360441571518676
chr6	113490500	113491500	-2.4413006024314066
chr6	113490600	113491600	-2.535469385293176
chr6	113490700	113491700	-3.0666369133546207
chr6	113490800	113491800	-2.4889419889287243
chr6	113490900	113491900	-2.0003178761386518
chr6	113491000	113492000	-1.4559815075370637
chr6	113491100	113492100	-1.0927996246617595
chr6	113491200	113492200	-1.0195344836280704
chr6	113491300	113492300	-1.5451817894380413
chr6	113491400	113492400	-1.1795073295404532
chr6	113491500	113492500	-0.835798077335195
chr6	113491600	113492600	-0.7430434426665243
chr6	113491700	113492700	-0.2647339600757463
chr6	113491800	113492800	-0.7100794402880931
chr6	113491900	113492900	-0.3881909308889443
chr6	113492000	113493000	-0.9116466109539013
chr6	113492100	113493100	-0.4966509073152555
chr6	113492200	113493200	-0.5758194840924435
chr6	113492300	113493300	-0.3291652814086836
chr6	113492400	113493400	-1.0507000810299183
chr6	113492500	113493500	-0.9650425163128096
chr6	113492600	113493600	-1.1505597191441552
chr6	113492700	113493700	-1.343211838123164
chr6	113492800	113493800	-1.677464235015718
chr6	113492900	113493900	-2.0672786308002866
chr6	113493000	113494000	-1.6336900177013391
chr6	113493100	113494100	-1.7031475465913062
chr6	113493200	113494200	-1.0683293472789608
chr6	113493300	113494300	-1.4322342719920182
chr6	113493400	113494400	-1.4377558981469871
chr6	113493500	113494500	-1.722890344895184
chr6	113493600	113494600	-1.9137808975729589
chr6	113493700	113494700	-1.7556477625928042
chr6	113493800	113494800	-1.9548385885768549
chr6	113493900	113494900	-2.5650001735752523
chr6	113494000	113495000	-3.276333361523351
chr6	113494100	113495100	-3.2370885803177165
chr6	113494200	113495200	-3.6564926607635613
chr6	113494300	113495300	-3.1280770908727007
chr6	113494400	113495400	-2.2837266150988467
chr6	113494500	113495500	-2.200428109371748
chr6	113494600	113495600	-2.5008226618981046
chr6	113494700	113495700	-2.2946477470703908
chr6	113494800	113495800	-1.727915532386324
chr6	113494900	113495900	-1.0597740266573992
chr6	113495000	113496000	-0.7016461347497787
chr6	113495100	113496100	-0.5510857062120259
chr6	113495200	113496200	-0.13648063756902298
chr6	113495300	113496300	-0.5116037301441394
chr6	113495400	113496400	-0.6759340169178452
chr6	113495500	113496500	-0.15575926342799987
chr6	113495600	113496600	-0.2266683031062391
chr6	113495700	113496700	-0.16148729678442186
chr6	113495800	113496800	-0.3737119659805345
chr6	113495900	113496900	-0.17400062083709167
chr6	113496000	113497000	-0.6819105972569753
chr6	113496100	113497100	-1.5396032450251638
chr6	113496200	113497200	-2.0161054275390327
chr6	113496300	113497300	-1.5886525820350599
chr6	113496400	113497400	-1.9580821422148968
chr6	113496500	113497500	-2.8863026888406984
chr6	113496600	113497600	-2.7656655443703038
chr6	113496700	113497700	-2.9714579723114043
chr6	113496800	113497800	-3.4109957394320207
chr6	113496900	113497900	-3.828820886929294
chr6	113497000	113498000	-3.4866527798817177
chr6	113497100	113498100	-2.654982798195283
chr6	113497200	113498200	-2.1964922847413626
chr6	113497300	113498300	-2.49208096246787
chr6	113497400	113498400	-2.03233669792679
chr6	113497500	113498500	-1.5162208671981252
chr6	113497600	113498600	-1.3036468748391066
chr6	113497700	113498700	-1.021343207064072
chr6	113497800	113498800	-0.7935169853370614
chr6	113497900	113498900	-0.7962267436407535
chr6	113498000	113499000	-1.076553020980841
chr6	113498100	113499100	-0.4496515480536139
chr6	113498200	113499200	-0.3508031780964345
chr6	113498300	113499300	-0.9211090958356908
chr6	113498400	113499400	-1.5413722497621798
chr6	113498500	113499500	-1.5655533341468066
chr6	113498600	113499600	-2.0962849961091234
chr6	113498700	113499700	-2.2026229482895303
chr6	113499800	113500800	-1.4309497431829818
chr6	113499900	113500900	-1.4951763832081313
chr6	113500000	113501000	-1.7346258284528933
chr6	113500100	113501100	-1.8113793666124527
chr6	113500200	113501200	-2.5983286799477607
chr6	113500300	113501300	-2.7038313622355465
chr6	113500400	113501400	-2.634600843169696
chr6	113500500	113501500	-2.337110937532376
chr6	113500600	113501600	-1.775164679579064
chr6	113500700	113501700	-2.047592997558643
chr6	113500800	113501800	-1.9353518797014857
chr6	113500900	113501900	-1.4138308929840222
chr6	113501000	113502000	-1.4911321008534362
chr6	113501100	113502100	-1.5356024890298643
chr6	113501200	113502200	-0.3183429049524853
chr6	113501300	113502300	-0.5437348594392098
chr6	113501400	113502400	-0.5596466602085568
chr6	113501500	113502500	-0.6098902494543436
chr6	113501600	113502600	-0.8303062136073647
chr6	113501700	113502700	-1.0481089563068935
chr6	113501800	113502800	-0.8132682529771579
chr6	113501900	113502900	-1.6175433069198193
chr6	113502000	113503000	-1.8477614194587013
chr6	113502100	113503100	-2.150068772573208
chr6	113502200	113503200	-2.1214251915555296
chr6	113502300	113503300	-1.3986311329111545
chr6	113502400	113503400	-0.5342914530419538
chr6	113502500	113503500	-0.6227044707064279
chr6	113502600	113503600	0.201516944887164
chr6	113502700	113503700	0.6425951601704392
chr6	113502800	113503800	-0.09867148955757968
chr6	113502900	113503900	0.2357322274554199
chr6	113503000	113504000	0.24655355806983714
chr6	113503100	113504100	0.9415742653726776
chr6	113503200	113504200	0.12420169740184428
chr6	113503300	113504300	-0.44768417623223417
chr6	113503400	113504400	-0.9587946448300412
chr6	113503500	113504500	-1.2510705629345575
chr6	113503600	113504600	-1.7598098229719674
chr6	113503700	113504700	-2.018376405236802
chr6	113503800	113504800	-1.4912311793893676
chr6	113503900	113504900	-1.3963029526356996
chr6	113504000	113505000	-1.2802284217114437
chr6	113504100	113505100	-1.710183472838445
chr6	113504200	113505200	-1.5835061065335918
chr6	113504300	113505300	-0.8543454805189246
chr6	113504400	113505400	-1.6247347918055246
chr6	113504500	113505500	-1.556029443160451
chr6	113504600	113505600	-1.6095014017952671
chr6	113504700	113505700	-1.8624510236575564
chr6	113504800	113505800	-2.279267041712329
chr6	113504900	113505900	-2.9753684314841986
chr6	113505000	113506000	-2.8352990142334558
chr6	113505100	113506100	-2.437323190507158
chr6	113505200	113506200	-2.4002546423446898
chr6	113505300	113506300	-2.22643442384851
chr6	113505400	113506400	-2.4993225771930376
chr6	113505500	113506500	-2.8673695058058555
chr6	113505600	113506600	-3.10261022365924
chr6	113505700	113506700	-2.6280810105178842
chr6	113505800	113506800	-2.163421092122542
chr6	113505900	113506900	-2.054208569944024
chr6	113506000	113507000	-1.9744557955671733
chr6	113506100	113507100	-2.414705858108461
chr6	113506200	113507200	-2.43575649691545
chr6	113506300	113507300	-3.0214730579794256
chr6	113506400	113507400	-2.356513802255744
chr6	113506500	113507500	-1.5487446969351093
chr6	113506600	113507600	-1.5283911937218668
chr6	113506700	113507700	-2.099183921521232
chr6	113506800	113507800	-1.965110059390817
chr6	113506900	113507900	-1.81634849160009
chr6	113507000	113508000	-2.0255571008492335
chr6	113507100	113508100	-1.6891766113784108
chr6	113507200	113508200	-1.622223310673604
chr6	113507300	113508300	-1.5996642906535308
chr6	113507400	113508400	-1.52048554871874
chr6	113507500	113508500	-2.208488737128401
chr6	113507600	113508600	-2.344215441333623
chr6	113507700	113508700	-1.7959154103428896
chr6	113507800	113508800	-2.8039524050437494
chr6	113507900	113508900	-2.3161636021769008
chr6	113508000	113509000	-2.247522457751097
chr6	113508100	113509100	-2.043377521838815
chr6	113508200	113509200	-1.7474759501326178
chr6	113508300	113509300	-2.0470921337344885
chr6	113508400	113509400	-2.119743449349836
chr6	113508500	113509500	-1.8653642257631096
chr6	113508600	113509600	-1.6898408980688266
chr6	113508700	113509700	-1.920268235168806
chr6	113508800	113509800	-1.4751318110427052
chr6	113508900	113509900	-1.4802009464652903
chr6	113509000	113510000	-0.978643869463279
chr6	113509100	113510100	-1.2273090136157772
chr6	113509200	113510200	-1.60724032376102
chr6	113509300	113510300	-1.3928218324990749
chr6	113509400	113510400	-1.4259293532953046
chr6	113509500	113510500	-1.198720536445826
chr6	113509600	113510600	-0.6049543450832383
chr6	113509700	113510700	-0.5338816454017069
chr6	113509800	113510800	-0.3070615622209721
chr6	113509900	113510900	-0.3561545592383352
chr6	113510000	113511000	-0.8329209754849974
chr6	113511700	113512700	-0.9280340842153664
chr6	113511800	113512800	-0.5391609071777295
chr6	113511900	113512900	-0.7759973713321768
chr6	113512000	113513000	-1.14797089595151
chr6	113512100	113513100	-0.9372753740182054
chr6	113512200	113513200	-0.4350415056040207
chr6	113512300	113513300	-0.32390779283132165
chr6	113512400	113513400	-0.917566177742185
chr6	113512500	113513500	-0.6951914931145856
chr6	113512600	113513600	-1.097411270515648
chr6	113512700	113513700	-1.3868073295998813
chr6	113512800	113513800	-1.3961318901490318
chr6	113512900	113513900	-1.4039669027452608
chr6	113513000	113514000	-1.2625925153864457
chr6	113513100	113514100	-2.0184632441721013
chr6	113513200	113514200	-2.4926193396268763
chr6	113513300	113514300	-2.2283211904922755
chr6	113513400	113514400	-1.488569749050168
chr6	113513500	113514500	-1.2772761966293835
chr6	113513600	113514600	-0.28736921507714724
chr6	113513700	113514700	-0.7681705070123597
chr6	113513800	113514800	-1.0531645218842984
chr6	113513900	113514900	-1.0877391466888209
chr6	113514000	113515000	-0.9191857291534808
chr6	113514100	113515100	-0.3638507009906153
chr6	113514200	113515200	-0.03860299715138462
chr6	113514300	113515300	-0.302974904710796
chr6	113514400	113515400	-0.4929529055819596
chr6	113514500	113515500	-0.7491751912512018
chr6	113514600	113515600	-1.6173863949442175
chr6	113514700	113515700	-1.6724178497068585
chr6	113514800	113515800	-1.3158575665684151
chr6	113514900	113515900	-1.0527423155811495
chr6	113515000	113516000	-2.0749646037816087
chr6	113515100	113516100	-1.5798345072529798
chr6	113515200	113516200	-0.8525068934382359
chr6	113515300	113516300	-1.5049378631552013
chr6	113515400	113516400	-1.3796074846995428
chr6	113515500	113516500	-1.2899150529531629
chr6	113515600	113516600	-1.5799522707278189
chr6	113515700	113516700	-0.6882465875970699
chr6	113515800	113516800	-0.9883838647535014
chr6	113515900	113516900	-1.3603722378100176
chr6	113516000	113517000	-0.4412891998871068
chr6	113516100	113517100	-0.6213582089953437
chr6	113516200	113517200	-1.3007189711175886
chr6	113516300	113517300	-0.611139001606264
chr6	113516400	113517400	-0.7365860782466465
chr6	113517600	113518600	0.3806454637099373
chr6	113517700	113518700	0.17333216230391787
chr6	113517800	113518800	-0.4132994494630905
chr6	113517900	113518900	-0.5889699959210901
chr6	113518000	113519000	-0.2792790005914453
chr6	113518100	113519100	0.04975501264710108
chr6	113518200	113519200	-0.26916428918217866
chr6	113518300	113519300	-1.3113794611345122
chr6	113518400	113519400	-1.4864281857523507
chr6	113518500	113519500	-1.8027404070609976
chr6	113518600	113519600	-2.6460211604189645
chr6	113518700	113519700	-2.8410291492381488
chr6	113518800	113519800	-2.2690272396060602
chr6	113518900	113519900	-1.6840630547858355
chr6	113519000	113520000	-1.7551651732610725
chr6	113519100	113520100	-2.6068758052076544
chr6	113519300	113520300	-1.949266192445836
chr6	113520100	113521100	-0.9994897038958176
chr6	113520200	113521200	-1.4221829784829625
chr6	113520300	113521300	-1.0565538833322186
chr6	113520400	113521400	-1.1382179898057154
chr6	113520500	113521500	-1.3087241311715954
chr6	113520600	113521600	-1.5827403629957535
chr6	113520700	113521700	-1.2370841390241796
chr6	113520800	113521800	-1.4700682539577181
chr6	113520900	113521900	-1.891252024363825
chr6	113521000	113522000	-1.7518483532974167
chr6	113521100	113522100	-2.3243881965483038
chr6	113521200	113522200	-2.2376495788107134
chr6	113521300	113522300	-2.545806431622589
chr6	113521400	113522400	-2.262035973080056
chr6	113521500	113522500	-1.942831096723169
chr6	113521600	113522600	-1.3701749461195811
chr6	113521700	113522700	-1.7675529012913167
chr6	113521800	113522800	-1.65281765112702
chr6	113521900	113522900	-1.5577389061053182
chr6	113522000	113523000	-1.4352206811368229
chr6	113522100	113523100	-0.6394660120308671
chr6	113522200	113523200	-0.8991647285126202
chr6	113522300	113523300	-1.1344701914447033
chr6	113522400	113523400	-1.0287760343038639
chr6	113523500	113524500	-1.4358691258507654
chr6	113523600	113524600	-1.5861945611864396
chr6	113523700	113524700	-1.7763803301081948
chr6	113523800	113524800	-1.7618937307835352
chr6	113523900	113524900	-1.2208069430092434
chr6	113524000	113525000	-1.6539958812557047
chr6	113524100	113525100	-2.43588257958917
chr6	113524200	113525200	-2.9417150829345915
chr6	113524300	113525300	-2.6220636328739384
chr6	113524400	113525400	-2.4843319087115097
chr6	113524500	113525500	-3.1203993738845406
chr6	113524600	113525600	-3.5719786436817818
chr6	113524700	113525700	-3.0755187002913127
chr6	113524800	113525800	-2.8700406788518613
chr6	113524900	113525900	-3.025536234625893
chr6	113525000	113526000	-2.3402172920305664
chr6	113525100	113526100	-1.779898171996238
chr6	113525200	113526200	-1.4971388262508052
chr6	113525300	113526300	-1.3190703257647678
chr6	113525400	113526400	-1.4188227865686882
chr6	113525500	113526500	-1.0735849255255818
chr6	113525600	113526600	-0.7651667381266618
chr6	113525700	113526700	-1.3095875870687783
chr6	113525800	113526800	-1.1777710935447792
chr6	113525900	113526900	-0.8228356808053787
chr6	113526000	113527000	-1.2888101926721456
chr6	113526100	113527100	-2.054317279791501
chr6	113526200	113527200	-1.7010003867282901
chr6	113526300	113527300	-1.4861898625176029
chr6	113526400	113527400	-1.2568566086534998
chr6	113526500	113527500	-1.5644698966475719
chr6	113526600	113527600	-1.4873742117491016
chr6	113526700	113527700	-1.133808497402287
chr6	113526800	113527800	-1.5944292107281683
chr6	113526900	113527900	-1.5416690793978034
chr6	113527000	113528000	-1.623425807520527
chr6	113527100	113528100	-1.2108459823340223
chr6	113527200	113528200	-1.3482500956025547
chr6	113527300	113528300	-1.5157076145078958
chr6	113527400	113528400	-1.7175512953377907
chr6	113527500	113528500	-1.2665391830385988
chr6	113527600	113528600	-1.1395450298536054
chr6	113527700	113528700	-1.1077117536955696
chr6	113527800	113528800	-0.5153904654368161
chr6	113527900	113528900	-0.8394191049730141
chr6	113528000	113529000	-1.5823139211361792
chr6	113528100	113529100	-1.8776764601985505
chr6	113528200	113529200	-1.9700810081426008
chr6	113528300	113529300	-2.3714784035990557
chr6	113528400	113529400	-2.050807782969021
chr6	113528500	113529500	-2.2418114728712832
chr6	113528600	113529600	-2.8660900449206244
chr6	113528700	113529700	-2.649945743574141
chr6	113528800	113529800	-2.746265230718531
chr6	113528900	113529900	-3.4444913950813563
chr6	113529000	113530000	-2.452378199363102
chr6	113529100	113530100	-2.587487657845485
chr6	113529200	113530200	-2.0321047229378526
chr6	113529300	113530300	-1.7265471648669608
chr6	113529400	113530400	-2.48848732064235
chr6	113529500	113530500	-2.345066241730623
chr6	113529600	113530600	-1.795622459212323
chr6	113529700	113530700	-2.239279099686241
chr6	113529800	113530800	-2.545781492660668
chr6	113529900	113530900	-2.230446682894112
chr6	113530000	113531000	-2.8566786567661557
chr6	113530100	113531100	-2.480099028290476
chr6	113530200	113531200	-3.3691215974228785
chr6	113530300	113531300	-4.071588520637633
chr6	113530400	113531400	-4.801574110624007
chr6	113530500	113531500	-5.195173250160108
chr6	113530600	113531600	-5.617496785705384
chr6	113530700	113531700	-5.337254905291034
chr6	113530800	113531800	-5.300958593551428
chr6	113530900	113531900	-4.924719832114966
chr6	113531000	113532000	-4.775320545805739
chr6	113531100	113532100	-4.939543218875963
chr6	113531200	113532200	-4.676155312397867
chr6	113537100	113538100	-1.5474061928784952
chr6	113537200	113538200	-0.7791236256811833
chr6	113537300	113538300	-0.727514566257167
chr6	113537400	113538400	0.4546574098149962
chr6	113537500	113538500	0.3935064737913805
chr6	113537600	113538600	0.7177110044497952
chr6	113537700	113538700	0.4258582248836497
chr6	113537800	113538800	0.8759428726108365
chr6	113537900	113538900	1.2399653873262362
chr6	113538000	113539000	1.3037942897384553
chr6	113538100	113539100	1.5406253855000958
chr6	113538200	113539200	1.2482343324828191
chr6	113538300	113539300	1.4419860886836615
chr6	113538400	113539400	1.0599265389305217
chr6	113538500	113539500	1.016917143367528
chr6	113538600	113539600	0.8783595848754829
chr6	113538700	113539700	0.4233954581721812
chr6	113538800	113539800	0.1280185622091068
chr6	113538900	113539900	-0.20015562794695227
chr6	113539000	113540000	-0.47569112209567316
chr6	113539100	113540100	-1.0943874394857405
chr6	113539200	113540200	-1.3044706621476725
chr6	113539300	113540300	-1.49578213658108
chr6	113539400	113540400	-2.0836525444783525
chr6	113539500	113540500	-2.3177903550702923
chr6	113539600	113540600	-3.0218811627586604
chr6	113539700	113540700	-2.453255793254956
chr6	113539800	113540800	-1.98373566165223
chr6	113539900	113540900	-1.8497580012015349
chr6	113540000	113541000	-1.6216172035407925
chr6	113540100	113541100	-0.9345048436027156
chr6	113540200	113541200	-1.284873594185049
chr6	113540300	113541300	-1.2018604513925
chr6	113540400	113541400	-1.6777910707754224
chr6	113540500	113541500	-2.2841307889110083
chr6	113540600	113541600	-2.0720575419980882
chr6	113540700	113541700	-2.3978395073543655
chr6	113540800	113541800	-2.635967197824733
chr6	113540900	113541900	-1.9531154850238817
chr6	113541000	113542000	-2.041109414165885
chr6	113541100	113542100	-3.1701261827558627
chr6	113541200	113542200	-2.844166611338482
chr6	113541300	113542300	-3.1678905626766083
chr6	113541400	113542400	-2.6621609917368168
chr6	113541500	113542500	-1.9577066524698368
chr6	113541600	113542600	-1.7786569081245354
chr6	113541700	113542700	-1.6380255055819173
chr6	113541800	113542800	-1.4596420125433558
chr6	113541900	113542900	-2.315882614777905
chr6	113542000	113543000	-2.4674670750254246
chr6	113542100	113543100	-1.3292387887522548
chr6	113542200	113543200	-1.199562159481518
chr6	113542300	113543300	-1.2784602312969875
chr6	113542400	113543400	-1.9456615276603533
chr6	113542500	113543500	-1.9341959447049808
chr6	113542600	113543600	-2.3273481998448378
chr6	113542700	113543700	-2.6468459542037035
chr6	113542800	113543800	-2.909313793699891
chr6	113542900	113543900	-2.4296536497182983
chr6	113543000	113544000	-2.294279254757817
chr6	113543100	113544100	-2.7126091693577474
chr6	113543200	113544200	-2.7325945254213746
chr6	113543300	113544300	-2.101845370026006
chr6	113543400	113544400	-1.7061913305398972
chr6	113543500	113544500	-1.9041138148324663
chr6	113543600	113544600	-1.8505232582776001
chr6	113543700	113544700	-1.8789160355091024
chr6	113543800	113544800	-1.320117630123268
chr6	113543900	113544900	-1.89114806352386
chr6	113544000	113545000	-1.1639377027029654
chr6	113544100	113545100	-0.795855556296773
chr6	113544200	113545200	-1.5817831708767882
chr6	113544300	113545300	-1.6752118336155049
chr6	113544400	113545400	-1.3961125248709774
chr6	113544500	113545500	-0.7101576660147708
chr6	113544600	113545600	-0.01758344082000248
chr6	113544700	113545700	0.7135784775977657
chr6	113544800	113545800	0.5659303868248672
chr6	113544900	113545900	0.5667097102025173
chr6	113545000	113546000	-0.8898928888517905
chr6	113545100	113546100	-1.3767716966438468
chr6	113545200	113546200	-0.4930115322160201
chr6	113545300	113546300	-1.198136421925286
chr6	113545400	113546400	-1.24157452886111
chr6	113546500	113547500	-2.3689196832136017
chr6	113546600	113547600	-2.5307056794827156
chr6	113546700	113547700	-2.3010258240949413
chr6	113546800	113547800	-1.9520759972322512
chr6	113546900	113547900	-1.8218857819837868
chr6	113547000	113548000	-1.1854908633107781
chr6	113547100	113548100	-1.0575894152029022
chr6	113547200	113548200	-1.3044807483695429
chr6	113547300	113548300	-1.6454480877043536
chr6	113547400	113548400	-2.621301569994626
chr6	113547500	113548500	-3.6952336142945184
chr6	113547600	113548600	-2.9957094708033036
chr6	113547700	113548700	-3.4911719096976337
chr6	113547800	113548800	-4.7327670117458736
chr6	113547900	113548900	-4.605387701634684
chr6	113548000	113549000	-4.935076116339392
chr6	113548100	113549100	-5.301877723500863
chr6	113548200	113549200	-5.6637936786333345
chr6	113548300	113549300	-5.4953504260166595
chr6	113548400	113549400	-4.429958499624446
chr6	113548500	113549500	-4.3287103334599175
chr6	113548600	113549600	-4.902734624701003
chr6	113548700	113549700	-4.360872086091394
chr6	113548800	113549800	-3.681958918485389
chr6	113548900	113549900	-4.0048144054398165
chr6	113549000	113550000	-3.7977034258209463
chr6	113549100	113550100	-3.1326845949795135
chr6	113549200	113550200	-2.628266592651876
chr6	113549300	113550300	-2.994600114352285
chr6	113549400	113550400	-3.8850155177344616
chr6	113549500	113550500	-3.5440539438416323
chr6	113549600	113550600	-2.773138792861442
chr6	113549700	113550700	-3.998737314101177
chr6	113549800	113550800	-4.697514137129351
chr6	113549900	113550900	-5.72689886872499
chr6	113550000	113551000	-5.374215212111485
chr6	113550100	113551100	-4.707604747401576
chr6	113550200	113551200	-4.34449163217481
chr6	113550300	113551300	-3.7060297516934937
chr6	113550400	113551400	-3.7140758295378418
chr6	113550500	113551500	-3.558415349855043
chr6	113550600	113551600	-3.908556104392044
chr6	113550700	113551700	-3.9375821463837655
chr6	113550800	113551800	-3.418042301356785
chr6	113550900	113551900	-2.6203413448515187
chr6	113551000	113552000	-2.3059042041475437
chr6	113551100	113552100	-2.4628414389349627
chr6	113551200	113552200	-2.4458949926122635
chr6	113551300	113552300	-2.864507754342375
chr6	113551400	113552400	-2.5146155406491544
chr6	113551500	113552500	-2.312220265658108
chr6	113551600	113552600	-1.971447298051691
chr6	113551700	113552700	-0.7475618301321267
chr6	113551800	113552800	-0.4115215481922537
chr6	113551900	113552900	0.4542780567423072
chr6	113552000	113553000	0.19379761238499785
chr6	113552100	113553100	0.1230150345363833
chr6	113552200	113553200	0.3961906520292208
chr6	113552300	113553300	0.4002936137649861
chr6	113552400	113553400	0.32569271618471834
chr6	113552500	113553500	0.7391923649258301
chr6	113552600	113553600	0.9923251274800852
chr6	113552700	113553700	0.21803130816108168
chr6	113552800	113553800	0.14595263952714213
chr6	113552900	113553900	-0.08573492524006937
chr6	113553000	113554000	0.004236895661904081
chr6	113553100	113554100	-0.11553894042163605
chr6	113553200	113554200	-0.7427548576942478
chr6	113553300	113554300	-0.3635459675775824
chr6	113553400	113554400	-0.1215018674432854
chr6	113553500	113554500	-0.5195512899079936
chr6	113553600	113554600	-0.6055159578906864
chr6	113553700	113554700	-0.8013870780380996
chr6	113553800	113554800	-0.9810526225977472
chr6	113553900	113554900	-1.3489094206911925
chr6	113554000	113555000	-1.6574944651248913
chr6	113554100	113555100	-1.551277141625906
chr6	113554200	113555200	-1.055577738606907
chr6	113554300	113555300	-1.677659330302343
chr6	113554400	113555400	-1.7903565959058358
chr6	113554500	113555500	-1.6789313836069044
chr6	113554600	113555600	-1.9519695160920936
chr6	113554700	113555700	-1.960644771343676
chr6	113554800	113555800	-1.6184152861067718
chr6	113554900	113555900	-1.1798032615738383
chr6	113555000	113556000	-1.2245516365862854
chr6	113555100	113556100	-1.6315054726231666
chr6	113555200	113556200	-1.6090751767880105
chr6	113555300	113556300	-0.8605941673604844
chr6	113555400	113556400	-0.9984801407921804
chr6	113555500	113556500	-1.5327614523325717
chr6	113556600	113557600	-3.739477693881578
chr6	113556700	113557700	-3.803101472437346
chr6	113556800	113557800	-4.25741548414516
chr6	113556900	113557900	-3.5096696948031845
chr6	113557000	113558000	-3.927019908342652
chr6	113557100	113558100	-2.801232576547621
chr6	113557200	113558200	-1.7373399448336084
chr6	113557300	113558300	-1.6318697603905048
chr6	113557400	113558400	-1.8015980076472269
chr6	113557500	113558500	-0.564730128050171
chr6	113557600	113558600	-0.6235090135140761
chr6	113557700	113558700	-0.5309533604286091
chr6	113557800	113558800	-0.6873040820209206
chr6	113557900	113558900	-1.07644380713933
chr6	113558000	113559000	-0.5343858755740488
chr6	113558100	113559100	-1.1620683958461722
chr6	113558200	113559200	-1.1736609593421314
chr6	113558300	113559300	-1.1562147117296753
chr6	113558400	113559400	-0.504082872152418
chr6	113558500	113559500	-0.8410412370086027
chr6	113558600	113559600	-0.7755905851943252
chr6	113558700	113559700	-0.6599094317357362
chr6	113558800	113559800	0.02590482894924836
chr6	113558900	113559900	0.6440783475445497
chr6	113559000	113560000	0.48538623930779545
chr6	113559100	113560100	0.2740151891461493
chr6	113559200	113560200	0.0482433295607041
chr6	113559300	113560300	-0.3843971512701014
chr6	113559400	113560400	-0.6000008475875809
chr6	113559500	113560500	-1.1346913094099491
chr6	113559600	113560600	-1.20557969094925
chr6	113559700	113560700	-1.5877286425103876
chr6	113559800	113560800	-1.2000026157438708
chr6	113559900	113560900	-1.9894467659864528
chr6	113560000	113561000	-1.8366672107219453
chr6	113560100	113561100	-1.6071483029236204
chr6	113560200	113561200	-1.6619452267420989
chr6	113560300	113561300	-1.3871782760562477
chr6	113560400	113561400	-1.5631009932466926
chr6	113560500	113561500	-1.3780720489215623
chr6	113560600	113561600	-1.388556032409802
chr6	113560700	113561700	-1.3752088135855898
chr6	113560800	113561800	-1.7330344261173145
chr6	113560900	113561900	-1.4960893535271005
chr6	113561000	113562000	-1.5735806377448935
chr6	113561100	113562100	-0.3763665140487476
chr6	113561200	113562200	0.010644240425727288
chr6	113561300	113562300	0.4477778722579596
chr6	113561400	113562400	0.5521285231857364
chr6	113561500	113562500	0.5399965810202443
chr6	113561600	113562600	0.581231491188714
chr6	113561700	113562700	0.29181371983167803
chr6	113561800	113562800	0.623152669172721
chr6	113561900	113562900	0.4995725295277367
chr6	113562000	113563000	0.6005817255867465
chr6	113562100	113563100	0.2091527467786236
chr6	113562200	113563200	0.6164184890409791
chr6	113562300	113563300	0.2228467565885976
chr6	113562400	113563400	-0.362161007167568
chr6	113562500	113563500	0.2713948921471899
chr6	113562600	113563600	0.01892722245607871
chr6	113562700	113563700	0.1861035876215609
chr6	113562800	113563800	0.15270028842705466
chr6	113562900	113563900	0.3242109366159575
chr6	113563000	113564000	0.5529159631214908
chr6	113563100	113564100	0.6125689815810955
chr6	113563200	113564200	0.4573229180372015
chr6	113563300	113564300	0.4607212036115786
chr6	113563400	113564400	0.4838169478700315
chr6	113563500	113564500	-0.23297581075913715
chr6	113563600	113564600	0.4521964693512847
chr6	113563700	113564700	1.2128130384191194
chr6	113563800	113564800	1.2023800446695736
chr6	113563900	113564900	1.2832222873289092
chr6	113564000	113565000	0.5248855360091347
chr6	113564100	113565100	-0.18531109155037195
chr6	113564200	113565200	-0.5917371988991903
chr6	113564300	113565300	-0.0886552447022932
chr6	113564400	113565400	-0.1359981628345991
chr6	113564500	113565500	-0.27045908324522605
chr6	113564600	113565600	-0.7349899084927882
chr6	113564700	113565700	-0.9945406508565958
chr6	113564800	113565800	-1.4438250088865914
chr6	113564900	113565900	-1.4179106863352566
chr6	113565000	113566000	-1.0297823307737282
chr6	113565100	113566100	-0.5268390796253992
chr6	113565200	113566200	-0.3667749802502549
chr6	113565300	113566300	-0.9324163048038296
chr6	113565400	113566400	-0.5399472342854893
chr6	113565500	113566500	-0.6928964559315206
chr6	113565600	113566600	0.15873921409504815
chr6	113565700	113566700	-0.7477649401984428
chr6	113565800	113566800	-0.4442372900709519
chr6	113565900	113566900	-0.6138871526613563
chr6	113566000	113567000	-0.7952430085833467
chr6	113566100	113567100	-0.5362771706681758
chr6	113566200	113567200	-0.024398295823997336
chr6	113566300	113567300	-0.34748488362845514
chr6	113566400	113567400	-0.2941867522629822
chr6	113566500	113567500	-0.17566366304547848
chr6	113566600	113567600	-0.5536928898087213
chr6	113566700	113567700	-0.7597325875897779
chr6	113566800	113567800	-1.4594763080260962
chr6	113566900	113567900	-1.5293091622711417
chr6	113567000	113568000	-0.9873055211762198
chr6	113567100	113568100	-1.007830777214859
chr6	113567200	113568200	-1.024847736137824
chr6	113567300	113568300	-1.2261007482320891
chr6	113567400	113568400	-2.0621566306464008
chr6	113567500	113568500	-2.321556018899181
chr6	113567600	113568600	-2.0023837308920065
chr6	113567700	113568700	-1.3510780537135367
chr6	113567800	113568800	-0.5351292509983377
chr6	113567900	113568900	-0.6575777784498339
chr6	113568000	113569000	-0.8539150727353965
chr6	113570700	113571700	0.5565021738163838
chr6	113570800	113571800	0.0817278216163971
chr6	113570900	113571900	0.5687770114022132
chr6	113571000	113572000	0.6463012710634353
chr6	113571100	113572100	0.8450707160009752
chr6	113571200	113572200	0.8923344023157412
chr6	113571300	113572300	0.9517255492334477
chr6	113571400	113572400	1.0025102595879218
chr6	113571500	113572500	0.3344933451656313
chr6	113571600	113572600	-0.6178598246768934
chr6	113571700	113572700	-0.4887808099100355
chr6	113571800	113572800	0.3836255415882401
chr6	113571900	113572900	-0.3272742871911081
chr6	113572000	113573000	-0.16431170220855043
chr6	113573100	113574100	-1.853281733860369
chr6	113573200	113574200	-1.538829764853174
chr6	113573300	113574300	-1.6684118100176275
chr6	113573400	113574400	-1.4396120168616189
chr6	113573500	113574500	-1.112806158579153
chr6	113573600	113574600	-0.3618473980147262
chr6	113573700	113574700	-0.22468637599886754
chr6	113573800	113574800	-0.5268774095818544
chr6	113573900	113574900	-1.0592591668961122
chr6	113574000	113575000	-0.5335232125578464
chr6	113574100	113575100	-1.143289714698935
chr6	113574200	113575200	-1.2412144016030453
chr6	113574300	113575300	-0.5837124874356914
chr6	113574400	113575400	-0.13187765640059726
chr6	113574500	113575500	-0.23536753782765665
chr6	113574600	113575600	-0.2387493024022295
chr6	113574700	113575700	-0.2940056635606509
chr6	113574800	113575800	-0.30146902665739217
chr6	113574900	113575900	-0.19123322238418608
chr6	113575000	113576000	-1.0232325543619885
chr6	113575100	113576100	-0.6556668194575237
chr6	113575200	113576200	-1.0306507814414814
chr6	113575300	113576300	-1.4990278935274013
chr6	113575400	113576400	-2.0620787978792663
chr6	113575500	113576500	-2.4689866689763367
chr6	113575600	113576600	-2.2661384548379213
chr6	113575700	113576700	-2.065409876518918
chr6	113575800	113576800	-2.0961425767935538
chr6	113575900	113576900	-1.904473672783352
chr6	113576000	113577000	-1.273091974606041
chr6	113576100	113577100	-1.0156744352600735
chr6	113576200	113577200	-1.1484077907245471
chr6	113576300	113577300	-1.5119695577051402
chr6	113576400	113577400	-0.9142596038246841
chr6	113576500	113577500	-0.35312470749705743
chr6	113576600	113577600	-1.4802224233554315
chr6	113576700	113577700	-1.5551734586869237
chr6	113576800	113577800	-1.3373976105245469
chr6	113576900	113577900	-1.2832719147463982
chr6	113577000	113578000	-0.8957754738758306
chr6	113578700	113579700	-1.0321612014059431
chr6	113578800	113579800	-0.9084082578443442
chr6	113578900	113579900	-0.08534596276028185
chr6	113579000	113580000	0.07370820794007654
chr6	113579100	113580100	0.16811424311847228
chr6	113579700	113580700	1.689159167128966
chr6	113579800	113580800	1.7146230865971264
chr6	113579900	113580900	1.1618536181722343
chr6	113580500	113581500	0.3540389386701997
chr6	113580600	113581600	0.3604961322755246
chr6	113580700	113581700	-0.2493397255008945
chr6	113580800	113581800	-0.3295066532714381
chr6	113580900	113581900	-0.2408717469380918
chr6	113581000	113582000	-0.14439256018678365
chr6	113581100	113582100	-0.6474397953537548
chr6	113581200	113582200	-1.5189900813101282
chr6	113581300	113582300	-1.2183927741026748
chr6	113581400	113582400	-1.4291448040879895
chr6	113581500	113582500	-1.0623350859914973
chr6	113581600	113582600	-1.7909312055725126
chr6	113581700	113582700	-1.9894518536394432
chr6	113581800	113582800	-2.3190945784974923
chr6	113581900	113582900	-2.7011163247431464
chr6	113582000	113583000	-2.325836208420382
chr6	113582100	113583100	-1.4957627162294391
chr6	113582200	113583200	-0.7723737396489145
chr6	113582300	113583300	-1.250975156670346
chr6	113582400	113583400	-1.9109109500763053
chr6	113582500	113583500	-1.4316453393621662
chr6	113582600	113583600	-0.7991545000352183
chr6	113582700	113583700	-0.3454705851022625
chr6	113582800	113583800	0.17686810321105378
chr6	113582900	113583900	0.7243357360016898
chr6	113583000	113584000	0.2622751751280991
chr6	113583100	113584100	0.27576895698315906
chr6	113583200	113584200	0.4351461561027289
chr6	113583300	113584300	0.5268268875069048
chr6	113583400	113584400	0.6453125960152789
chr6	113583500	113584500	0.2679149607892253
chr6	113583600	113584600	0.15698354691502428
chr6	113583700	113584700	0.2292751489483661
chr6	113583800	113584800	0.1609549207179133
chr6	113583900	113584900	-0.4438470958618576
chr6	113584000	113585000	-0.32624732715460386
chr6	113584100	113585100	-0.3882338898489799
chr6	113584200	113585200	-0.6504986621454826
chr6	113584300	113585300	-0.6686631080801885
chr6	113584400	113585400	0.19939263964106266
chr6	113584500	113585500	0.4743739428448832
chr6	113584600	113585600	1.0479072094930726
chr6	113584700	113585700	0.7671918817056161
chr6	113584800	113585800	0.7707123125218017
chr6	113584900	113585900	1.1328872711478584
chr6	113585000	113586000	1.2346069746739998
chr6	113585100	113586100	0.8868038801873389
chr6	113585200	113586200	0.3079840857381556
chr6	113585300	113586300	0.18080594925365512
chr6	113585400	113586400	-0.6249730120672249
chr6	113585500	113586500	-1.4257526786706738
chr6	113585600	113586600	-1.640098910310295
chr6	113585700	113586700	-1.6742892505457456
chr6	113585800	113586800	-1.4131457763407005
chr6	113585900	113586900	-1.3207700611268611
chr6	113586000	113587000	-1.3131861230236948
chr6	113586100	113587100	-1.5099270016302682
chr6	113586200	113587200	-1.2351749467309727
chr6	113586300	113587300	-0.6807682099922209
chr6	113586400	113587400	-0.5568766318109599
chr6	113586500	113587500	-0.2294588020114875
chr6	113586600	113587600	-0.9183073225956966
chr6	113586700	113587700	-0.2049792140270543
chr6	113586800	113587800	-0.478379303042664
chr6	113586900	113587900	-0.5425546857370209
chr6	113587000	113588000	-1.017591697810305
chr6	113587100	113588100	-0.636123023689818
chr6	113587200	113588200	0.1033556884099196
chr6	113587300	113588300	0.2881093113116271
chr6	113587400	113588400	0.5402706545133013
chr6	113587500	113588500	0.3902526529445188
chr6	113587600	113588600	1.3425539629846706
chr6	113587700	113588700	0.6883026093837454
chr6	113587800	113588800	0.707740641525184
chr6	113587900	113588900	0.8337407418274688
chr6	113588000	113589000	0.7820094087496928
chr6	113588100	113589100	-0.173873158367385
chr6	113588200	113589200	-0.7048752867198489
chr6	113588300	113589300	-1.1690078178708394
chr6	113588400	113589400	-0.7914674898065602
chr6	113588500	113589500	-0.578436471460888
chr6	113588600	113589600	-1.815661847296292
chr6	113588700	113589700	-1.2586915930203595
chr6	113588800	113589800	-1.2834477256519254
chr6	113588900	113589900	-1.490730366375859
chr6	113590000	113591000	-0.751268177630446
chr6	113590100	113591100	-0.9375611347008148
chr6	113590200	113591200	-0.988137357201753
chr6	113590300	113591300	-0.4892596380844371
chr6	113590400	113591400	-0.5467319376665867
chr6	113590500	113591500	-0.7645675359145802
chr6	113590600	113591600	-1.8293832950892224
chr6	113590700	113591700	-1.485217900895923
chr6	113590800	113591800	-1.6318579557484612
chr6	113590900	113591900	-1.7392483626183883
chr6	113591000	113592000	-1.5519860090746072
chr6	113591100	113592100	-1.583402455036579
chr6	113591200	113592200	-1.7509664335631092
chr6	113591300	113592300	-2.2064079754493857
chr6	113591400	113592400	-2.07871144312843
chr6	113591500	113592500	-2.1038915136377123
chr6	113591600	113592600	-1.5484723699497132
chr6	113591700	113592700	-2.11679532954777
chr6	113591800	113592800	-1.72173448132749
chr6	113591900	113592900	-1.0590418636599608
chr6	113592000	113593000	-1.0053494389997473
chr6	113592100	113593100	-0.6875448384525911
chr6	113592200	113593200	-0.3599971551619737
chr6	113592300	113593300	0.18903094616036809
chr6	113592400	113593400	0.40143531253365583
chr6	113592500	113593500	1.2740585127620272
chr6	113592600	113593600	1.6276365100674957
chr6	113592700	113593700	2.3618737860377834
chr6	113592800	113593800	2.184568530768062
chr6	113592900	113593900	1.4739894206174775
chr6	113593000	113594000	1.506538205723437
chr6	113593100	113594100	1.2337144436801817
chr6	113593200	113594200	1.2868384270065778
chr6	113593300	113594300	1.3999352949248212
chr6	113593400	113594400	1.1519107771013946
chr6	113593500	113594500	-0.03646602667011675
chr6	113593600	113594600	-0.4740961931442704
chr6	113593700	113594700	-0.3845961886321736
chr6	113593800	113594800	-0.9150547185813679
chr6	113593900	113594900	-1.2109037942845224
chr6	113594000	113595000	-1.9135637343421394
chr6	113594100	113595100	-1.6930987445642645
chr6	113594200	113595200	-1.475124048246969
chr6	113594300	113595300	-1.042434347800336
chr6	113594400	113595400	-0.7866579161064144
chr6	113594500	113595500	-0.6635814357910742
chr6	113594600	113595600	-0.4620793265255063
chr6	113594700	113595700	-1.3482098915623348
chr6	113594800	113595800	-1.4427665025804624
chr6	113594900	113595900	-1.6336154997871846
chr6	113595000	113596000	-1.1896702827715375
chr6	113595100	113596100	-1.479586491463836
chr6	113595200	113596200	-2.6286766792728247
chr6	113595300	113596300	-3.384604027061733
chr6	113595400	113596400	-2.782252555117243
chr6	113596400	113597400	-1.0463523867611602
chr6	113596500	113597500	-0.8519554231198609
chr6	113596600	113597600	-0.3206723352507325
chr6	113596700	113597700	-0.023381648158283263
chr6	113596800	113597800	0.4470731761644177
chr6	113596900	113597900	0.3237923607453604
chr6	113597000	113598000	0.5396780428432008
chr6	113597100	113598100	0.4189784179916688
chr6	113597200	113598200	-0.006320052043277672
chr6	113597300	113598300	-0.059345009053548975
chr6	113597400	113598400	-0.028832744097870955
chr6	113597500	113598500	0.0012538407410823099
chr6	113597600	113598600	-0.06163142719885721
chr6	113597700	113598700	-0.16565265185086853
chr6	113597800	113598800	-0.2257419504222083
chr6	113597900	113598900	-0.3112672128388331
chr6	113598000	113599000	-0.08406426741269264
chr6	113598100	113599100	-0.38704410980386295
chr6	113598200	113599200	0.4747980093003947
chr6	113598300	113599300	-0.1454034388057173
chr6	113598400	113599400	-0.09691151410790994
chr6	113598500	113599500	-0.21860633035825253
chr6	113598600	113599600	-0.3601176341102525
chr6	113598700	113599700	-0.28998377606370485
chr6	113598800	113599800	0.01765550676272867
chr6	113598900	113599900	-0.6850383701947049
chr6	113599000	113600000	-0.4799225033159085
chr6	113599100	113600100	-0.21411114118905689
chr6	113599200	113600200	-1.3434699809347481
chr6	113599300	113600300	-0.7985324436728125
chr6	113599400	113600400	-1.3813885910899388
chr6	113599500	113600500	-1.4629704335996074
chr6	113599600	113600600	-1.5648595685639162
chr6	113599700	113600700	-1.2773432042865764
chr6	113599800	113600800	-1.4645418163330444
chr6	113599900	113600900	-1.411573259077729
chr6	113600000	113601000	-1.1243514383960136
chr6	113600100	113601100	-1.2683897412091976
chr6	113600200	113601200	-0.8827592849030991
chr6	113600300	113601300	-1.5836133240953492
chr6	113600400	113601400	-1.04585469902342
chr6	113600500	113601500	-1.3012165072450679
chr6	113600600	113601600	-1.6384242905942574
chr6	113600700	113601700	-2.63862177201167
chr6	113600800	113601800	-2.8893561842577795
chr6	113600900	113601900	-2.752939362327226
chr6	113601000	113602000	-3.316122324763759
chr6	113601100	113602100	-3.267883457140465
chr6	113601200	113602200	-3.0345887980051427
chr6	113602900	113603900	-0.2397314116729299
chr6	113603000	113604000	-0.19472099883906616
chr6	113603100	113604100	-1.2105040041759498
chr6	113603200	113604200	-2.1072183020311983
chr6	113603300	113604300	-2.659258838333567
chr6	113603400	113604400	-3.1890458942568087
chr6	113603500	113604500	-3.72543585477382
chr6	113603600	113604600	-3.3086870751025805
chr6	113603700	113604700	-3.0919004919193727
chr6	113603800	113604800	-3.5706031049975846
chr6	113603900	113604900	-4.213297236200152
chr6	113604000	113605000	-3.8558725732856587
chr6	113604100	113605100	-3.5426937595248265
chr6	113604200	113605200	-3.9732401308427567
chr6	113604300	113605300	-3.1829062218827846
chr6	113604400	113605400	-2.7694460528876044
chr6	113604500	113605500	-2.528861293044608
chr6	113604600	113605600	-2.920222046351027
chr6	113604700	113605700	-2.9505274353313835
chr6	113604800	113605800	-2.5620991487720848
chr6	113607300	113608300	-1.9025668613552025
chr6	113607400	113608400	-2.102566741119196
chr6	113607500	113608500	-2.166150607183599
chr6	113607600	113608600	-2.3444841388923505
chr6	113607700	113608700	-2.3761452671730767
chr6	113607800	113608800	-2.2167440122438817
chr6	113607900	113608900	-2.5820520559509896
chr6	113608000	113609000	-2.78120257592807
chr6	113608100	113609100	-2.4138024488567265
chr6	113608200	113609200	-2.278347892535553
chr6	113608300	113609300	-1.9454599859416728
chr6	113608400	113609400	-2.375752365176516
chr6	113608500	113609500	-2.294103262911415
chr6	113608600	113609600	-1.7502655069244433
chr6	113608700	113609700	-1.4285191161113002
chr6	113608800	113609800	-0.8235779832711803
chr6	113608900	113609900	-0.4895325148334521
chr6	113609000	113610000	-0.5971784929413227
chr6	113609100	113610100	0.018147840262105013
chr6	113609200	113610200	-0.6030086037716605
chr6	113609300	113610300	-0.6279787140625255
chr6	113609400	113610400	0.05817798954664314
chr6	113609500	113610500	0.171587344573319
chr6	113609600	113610600	0.1924670551737805
chr6	113609700	113610700	0.5873038819221015
chr6	113609800	113610800	0.5330805746906255
chr6	113609900	113610900	0.6186310173989333
chr6	113610000	113611000	0.21858619733327278
chr6	113610100	113611100	0.1839092839237136
chr6	113610200	113611200	0.451743665441048
chr6	113610300	113611300	-0.057645745148271935
chr6	113610400	113611400	-0.11724698493391307
chr6	113610500	113611500	-1.2028683850258948
chr6	113610600	113611600	-1.9079419119079368
chr6	113610700	113611700	-2.442038256386609
chr6	113610800	113611800	-2.548781580964356
chr6	113610900	113611900	-2.965960775062741
chr6	113611000	113612000	-2.6323866057518934
chr6	113611100	113612100	-3.2351175823735465
chr6	113611200	113612200	-3.3575640685098977
chr6	113611300	113612300	-2.9422083634004608
chr6	113611400	113612400	-3.094052576504209
chr6	113611500	113612500	-1.6514011647496432
chr6	113611600	113612600	-1.049597130775454
chr6	113611700	113612700	-1.107957289118202
chr6	113611800	113612800	-1.4470874727079963
chr6	113611900	113612900	-1.6284251531921865
chr6	113612000	113613000	-1.4968202994145303
chr6	113612100	113613100	-1.088159429704983
chr6	113612200	113613200	-0.04835441972790009
chr6	113612300	113613300	0.3568448151561727
chr6	113612400	113613400	0.8386416459531034
chr6	113612500	113613500	0.15738841195076306
chr6	113612600	113613600	-0.06978310756292386
chr6	113612700	113613700	-0.07140358779613665
chr6	113612800	113613800	0.02601564139316756
chr6	113612900	113613900	0.2517843406957826
chr6	113613000	113614000	0.3667404863389088
chr6	113613100	113614100	0.4453583544425203
chr6	113613200	113614200	-0.19834604175981266
chr6	113613300	113614300	-0.5188917432005046
chr6	113613400	113614400	-0.8486628369239226
chr6	113613500	113614500	-0.7237619885010886
chr6	113613600	113614600	-0.655350989102641
chr6	113613700	113614700	-0.4531154973265805
chr6	113613800	113614800	-0.0977638969744727
chr6	113614500	113615500	-1.1401837071153529
chr6	113614600	113615600	-0.8442332246427088
chr6	113614700	113615700	-0.21722750358163392
chr6	113614800	113615800	-0.5614717526348851
chr6	113614900	113615900	-0.8643248289535099
chr6	113615000	113616000	-0.38290329438800985
chr6	113615100	113616100	0.06066493738358882
chr6	113615200	113616200	-0.15781697700199845
chr6	113615300	113616300	-0.3822224259389099
chr6	113615400	113616400	0.05027793293297232
chr6	113615500	113616500	0.20379153875340533
chr6	113615600	113616600	-0.06854488037539007
chr6	113615700	113616700	-1.3143799224321315
chr6	113615800	113616800	-0.7088846215339133
chr6	113615900	113616900	-0.2615995280051093
chr6	113616000	113617000	-0.19939289375128205
chr6	113616100	113617100	-0.6264173750435705
chr6	113616200	113617200	-0.3057041554996753
chr6	113616300	113617300	-0.19824108421230147
chr6	113616400	113617400	-0.3491999127012775
chr6	113617500	113618500	-0.2862003255924733
chr6	113617600	113618600	-0.25554761931256603
chr6	113617700	113618700	-0.4994670397558789
chr6	113617800	113618800	-1.2344492415572783
chr6	113617900	113618900	-2.1106896683501186
chr6	113618000	113619000	-1.400314308160387
chr6	113618100	113619100	-1.5772336107784133
chr6	113618200	113619200	-2.219203332158278
chr6	113618300	113619300	-1.962630327114439
chr6	113618400	113619400	-1.8315751575092327
chr6	113618500	113619500	-1.9077707027197608
chr6	113619600	113620600	-1.875894092856192
chr6	113619700	113620700	-2.7832337237455778
chr6	113619800	113620800	-2.660672993203333
chr6	113619900	113620900	-2.7942970178408526
chr6	113620000	113621000	-2.6394778098644345
chr6	113620100	113621100	-2.5796231136436787
chr6	113620200	113621200	-2.391600580997713
chr6	113620300	113621300	-2.1285265581363206
chr6	113620400	113621400	-1.8862664767007842
chr6	113620500	113621500	-1.2397883334753579
chr6	113620600	113621600	-1.4888939499527236
chr6	113620700	113621700	-0.4463668805891348
chr6	113620800	113621800	0.08741268741223397
chr6	113621900	113622900	0.7366243871810606
chr6	113622000	113623000	-0.13654657993166042
chr6	113622100	113623100	0.012146224157018104
chr6	113622200	113623200	0.14031697842567
chr6	113622300	113623300	-0.1402208591039411
chr6	113622400	113623400	-0.2778281141115813
chr6	113622500	113623500	-0.5894003149554595
chr6	113622600	113623600	-0.8163111379368893
chr6	113622700	113623700	-0.531005270743303
chr6	113622800	113623800	-0.320518701053264
chr6	113622900	113623900	-0.3583189257905937
chr6	113623000	113624000	0.3804994332143149
chr6	113623100	113624100	-0.16076511358355045
chr6	113623200	113624200	-0.5166110260352532
chr6	113623300	113624300	0.009016836653924524
chr6	113623400	113624400	-0.1774782181112646
chr6	113623500	113624500	-0.4698153815730897
chr6	113623600	113624600	-0.04419245443873361
chr6	113623700	113624700	0.4498092241503048
chr6	113623800	113624800	0.5858711386363757
chr6	113623900	113624900	0.8329873089543234
chr6	113624000	113625000	0.7547708053390908
chr6	113624100	113625100	0.8079126449237662
chr6	113624200	113625200	1.1407375797661898
chr6	113624300	113625300	0.3510972290368509
chr6	113624400	113625400	0.4701952548651774
chr6	113624500	113625500	-0.3189997807669877
chr6	113624600	113625600	-0.4563538751795173
chr6	113624700	113625700	-0.9649233031437382
chr6	113624800	113625800	-0.8497803266150263
chr6	113624900	113625900	-0.8480014070340014
chr6	113625000	113626000	-0.6377359696361202
chr6	113625100	113626100	-0.4696854406780683
chr6	113625200	113626200	-0.3071516359981689
chr6	113625300	113626300	0.3688274966501896
chr6	113625400	113626400	0.5884406250115183
chr6	113625500	113626500	0.5760520408645545
chr6	113625600	113626600	0.648072969254837
chr6	113625700	113626700	0.9834809332150576
chr6	113625800	113626800	1.2168320923773035
chr6	113625900	113626900	1.282242544661166
chr6	113626000	113627000	1.273352360783167
chr6	113626100	113627100	1.5765290007113315
chr6	113626200	113627200	1.1426807894702604
chr6	113626300	113627300	0.8897708267333306
chr6	113626400	113627400	0.6874738475413814
chr6	113626500	113627500	0.7584124646363913
chr6	113626600	113627600	0.19469769599632733
chr6	113626700	113627700	0.2414216341081589
chr6	113626800	113627800	-0.7674511590330545
chr6	113626900	113627900	-1.2481332054539516
chr6	113627000	113628000	-1.599949999777818
chr6	113627100	113628100	-1.9738367189355568
chr6	113627200	113628200	-2.1219168080408948
chr6	113627300	113628300	-1.941327788920696
chr6	113627400	113628400	-2.3270164494401637
chr6	113627500	113628500	-2.2329108887619764
chr6	113627600	113628600	-2.2581151662754726
chr6	113627700	113628700	-3.1143061614830616
chr6	113627800	113628800	-3.633608653100948
chr6	113627900	113628900	-3.3791482927094334
chr6	113628000	113629000	-3.4406604081466154
chr6	113628100	113629100	-3.3816458676727765
chr6	113628200	113629200	-3.3415918337819845
chr6	113628300	113629300	-3.681175978448079
chr6	113628400	113629400	-3.0208332365714456
chr6	113628500	113629500	-3.198256249143573
chr6	113628600	113629600	-2.7365725768320126
chr6	113628700	113629700	-1.7586120655884676
chr6	113628800	113629800	-1.1417517148359655
chr6	113628900	113629900	-0.4048759591590548
chr6	113629000	113630000	-0.2847755735699291
chr6	113629100	113630100	0.3864669823592837
chr6	113629200	113630200	0.15237664188798794
chr6	113629300	113630300	1.1540240270807884
chr6	113629400	113630400	0.8832784466301342
chr6	113629500	113630500	1.2374546047957338
chr6	113629600	113630600	1.5149424111094631
chr6	113629700	113630700	1.8568206834042853
chr6	113629800	113630800	1.954545313250623
chr6	113629900	113630900	2.0062616414336234
chr6	113630000	113631000	2.020102550295323
chr6	113630100	113631100	1.1693132022767276
chr6	113630200	113631200	2.142313801157704
chr6	113630300	113631300	1.4818521550692283
chr6	113630400	113631400	1.8025905896466696
chr6	113630500	113631500	1.3161339535465553
chr6	113630600	113631600	-0.12401279373537526
chr6	113630700	113631700	-1.0125660714212257
chr6	113630800	113631800	-1.1845547059701016
chr6	113630900	113631900	-1.7291666228655618
chr6	113631000	113632000	-1.6117113371323797
chr6	113631100	113632100	-1.6477250628507598
chr6	113631200	113632200	-2.736587802059862
chr6	113631300	113632300	-3.5364326488042392
chr6	113631400	113632400	-4.022123988133378
chr6	113631500	113632500	-3.1452106040456256
chr6	113631600	113632600	-2.3583541393057024
chr6	113631700	113632700	-2.570803055577497
chr6	113631800	113632800	-1.7907544091221097
chr6	113632900	113633900	0.03300154716942787
chr6	113633000	113634000	-0.2193049512963495
chr6	113633100	113634100	-0.5800152019713065
chr6	113633200	113634200	-0.8319479122217979
chr6	113633300	113634300	-0.9652423643584128
chr6	113633400	113634400	-1.285343834276345
chr6	113633500	113634500	-1.768833595630326
chr6	113633600	113634600	-1.4961673950850165
chr6	113633700	113634700	-1.4141519168317898
chr6	113633800	113634800	-1.6774300875575012
chr6	113633900	113634900	-2.3520754591972493
chr6	113634000	113635000	-2.2524350465529075
chr6	113634100	113635100	-2.6512491502310325
chr6	113634200	113635200	-2.3356020215199096
chr6	113634300	113635300	-2.3140231762091568
chr6	113634400	113635400	-1.8536567277830136
chr6	113634500	113635500	-1.3034019892293909
chr6	113634600	113635600	-1.2845987392157738
chr6	113634700	113635700	-1.5801220848400084
chr6	113634800	113635800	-1.6089661446449233
chr6	113634900	113635900	-1.093359199767499
chr6	113635000	113636000	-1.1481007758482242
chr6	113635100	113636100	-0.3959756420454298
chr6	113635200	113636200	-0.6903730056576798
chr6	113635300	113636300	-0.7119940632902658
chr6	113636100	113637100	-2.8796412808723253
chr6	113636200	113637200	-3.1704891024348663
chr6	113637400	113638400	0.6215651939649436
chr6	113637500	113638500	0.3256901529768384
chr6	113637600	113638600	0.026507303248153032
chr6	113637700	113638700	-1.0485293977112442
chr6	113637800	113638800	-1.5011619251728991
chr6	113637900	113638900	-1.5156098863951453
chr6	113638000	113639000	-1.4306817336930597
chr6	113638100	113639100	-1.2386597889803486
chr6	113638200	113639200	-1.4965973488649609
chr6	113638300	113639300	-1.2585829043913923
chr6	113638400	113639400	-1.2809021096597497
chr6	113638500	113639500	-0.7107789122788547
chr6	113638600	113639600	-0.16804554965766855
chr6	113638700	113639700	0.4504637233634767
chr6	113638800	113639800	-0.2807658373236703
chr6	113639000	113640000	0.1473162084948506
chr6	113639100	113640100	-0.1924065763641855
chr6	113639200	113640200	0.2361570763079252
chr6	113639300	113640300	0.002322065670556373
chr6	113639400	113640400	0.2249405003280512
chr6	113639500	113640500	0.010464536298624936
chr6	113639600	113640600	-0.4047927480764498
chr6	113639700	113640700	-0.3855106843579964
chr6	113639800	113640800	0.05664378075543908
chr6	113639900	113640900	0.2237753746170762
chr6	113640000	113641000	0.20092033882402702
chr6	113640100	113641100	0.9214437645067294
chr6	113643300	113644300	-0.5326571251045343
chr6	113643400	113644400	-0.6748067224216513
chr6	113643500	113644500	-0.6790625131150719
chr6	113643600	113644600	-0.4868186410849454
chr6	113643700	113644700	-0.27532035633890845
chr6	113643800	113644800	-0.6850085377247075
chr6	113643900	113644900	-0.7495576811367002
chr6	113644000	113645000	-0.9972194703161492
chr6	113645100	113646100	-0.4768178789079763
chr6	113645200	113646200	-0.614190607691304
chr6	113645300	113646300	-0.7385730018429829
chr6	113645400	113646400	-0.8267916139312446
chr6	113646600	113647600	0.3510475398252022
chr6	113646700	113647700	0.7716036811936288
chr6	113646800	113647800	-0.031542435225329825
chr6	113646900	113647900	-0.025834855486715432
chr6	113648000	113649000	1.300931170077209
chr6	113648100	113649100	0.6462817602333507
chr6	113648200	113649200	0.13796072824309266
chr6	113648300	113649300	-0.3713523675955794
chr6	113648400	113649400	-0.4897543721030809
chr6	113648500	113649500	0.05597149302160407
chr6	113648600	113649600	-0.4760805158578066
chr6	113648700	113649700	-0.20344201487334007
chr6	113648800	113649800	-0.8255558916716111
chr6	113648900	113649900	-0.2515722378226452
chr6	113649000	113650000	-1.7816577255959605
chr6	113649100	113650100	-1.2303956727462304
chr6	113649200	113650200	-1.1367009877459842
chr6	113649300	113650300	-1.1765160637813137
chr6	113649400	113650400	-1.2629900240452796
chr6	113649500	113650500	-1.7688317401678106
chr6	113649600	113650600	-0.5806376640520151
chr6	113649700	113650700	-0.7770605511009292
chr6	113649800	113650800	-0.5999686585296736
chr6	113649900	113650900	-0.6263790912136539
chr6	113650000	113651000	0.30325877247729843
chr6	113650100	113651100	0.13779083916607374
chr6	113650200	113651200	0.17209778392647387
chr6	113650300	113651300	0.3237734629614824
chr6	113650400	113651400	0.41323806660567797
chr6	113650500	113651500	0.19963707195215755
chr6	113650600	113651600	-0.3679058572114359
chr6	113650700	113651700	-0.5014257196048241
chr6	113650800	113651800	-0.060969740464798236
chr6	113651900	113652900	-0.5625800801288382
chr6	113652000	113653000	-0.5705400526753527
chr6	113652100	113653100	-0.6179384844386133
chr6	113652200	113653200	-0.6203565964260778
chr6	113652300	113653300	0.25795284039017746
chr6	113652400	113653400	0.3123943300104653
chr6	113652500	113653500	0.18208949216718767
chr6	113652600	113653600	0.166084146798568
chr6	113652700	113653700	0.4856088479051413
chr6	113652800	113653800	0.36986356016648825
chr6	113652900	113653900	0.2540766851561758
chr6	113653000	113654000	0.2735318671815762
chr6	113653100	113654100	0.2856865621438199
chr6	113653200	113654200	0.2887759581789919
chr6	113653300	113654300	-0.2120764712005543
chr6	113653400	113654400	-0.468614491603318
chr6	113653500	113654500	0.19885848627696293
chr6	113654600	113655600	-1.3357614768614248
chr6	113654700	113655700	-1.690554594417679
chr6	113654800	113655800	-1.7274036812932474
chr6	113654900	113655900	-1.7180369907164936
chr6	113655000	113656000	-1.7425857551457093
chr6	113655100	113656100	-1.7432955836686317
chr6	113655200	113656200	-1.7418805040379408
chr6	113655400	113656400	-0.2567489989430047
chr6	113655500	113656500	-0.4770158411671627
chr6	113655600	113656600	-0.9649234016579972
chr6	113655700	113656700	-0.4551291802545606
chr6	113655800	113656800	-0.8700612580501393
chr6	113655900	113656900	-1.2117511554084643
chr6	113656000	113657000	-1.9212034905966298
chr6	113656100	113657100	-1.6575648522253414
chr6	113656200	113657200	-1.4457983838642032
chr6	113657300	113658300	-0.8877458704245886
chr6	113657400	113658400	-1.3774071372415215
chr6	113657500	113658500	-1.4562054566477451
chr6	113657600	113658600	-1.257024336172065
chr6	113657700	113658700	-1.4011199789075182
chr6	113657800	113658800	-1.4650916768896052
chr6	113657900	113658900	-0.9472944716088576
chr6	113658000	113659000	-1.2602684748809398
chr6	113658100	113659100	-0.5540922791273223
chr6	113658200	113659200	-1.3829644448084075
chr6	113658300	113659300	-0.8683683597366202
chr6	113658400	113659400	-0.7928328976840918
chr6	113658500	113659500	-1.2695514229132652
chr6	113658600	113659600	-0.7245888512551582
chr6	113658700	113659700	-0.9609480471457008
chr6	113658800	113659800	-0.9605248094492248
chr6	113658900	113659900	-1.703963041867679
chr6	113659000	113660000	-1.135350429680698
chr6	113659100	113660100	-1.4499783909191442
chr6	113659200	113660200	-0.30549163770346266
chr6	113659300	113660300	-0.4588803707198749
chr6	113659400	113660400	-0.2660899056604376
chr6	113659500	113660500	0.2304809583303584
chr6	113661000	113662000	-1.7530979625327496
chr6	113661100	113662100	-1.7185040653688337
chr6	113661200	113662200	-1.5710537044218371
chr6	113661300	113662300	-1.8585687169947367
chr6	113661400	113662400	-2.5849374544231947
chr6	113661500	113662500	-1.9292241949329918
chr6	113661600	113662600	-1.5025137932287795
chr6	113661700	113662700	-2.14525944010357
chr6	113661800	113662800	-1.2412569496147798
chr6	113661900	113662900	-1.3388662383623562
chr6	113662000	113663000	-1.0701939513764331
chr6	113662100	113663100	-1.4908364918316417
chr6	113662200	113663200	-0.8099249582250502
chr6	113662300	113663300	-0.4857833478731569
chr6	113662400	113663400	0.3151920806402749
chr6	113662500	113663500	0.11712511259159016
chr6	113662600	113663600	-0.4963539317749971
chr6	113662700	113663700	-0.0664868788386943
chr6	113662800	113663800	-0.8811198716357689
chr6	113662900	113663900	-0.3310852754516891
chr6	113663000	113664000	-0.5153856421939196
chr6	113663100	113664100	0.4526572245124592
chr6	113663200	113664200	-0.4426697765456163
chr6	113663300	113664300	-0.6744136777989199
chr6	113663400	113664400	-1.280951706840455
chr6	113663500	113664500	-1.49494331253929
chr6	113663600	113664600	-1.7131094769142865
chr6	113663700	113664700	-1.1447666493833222
chr6	113663800	113664800	-1.019866488750331
chr6	113663900	113664900	-1.197101911769844
chr6	113664000	113665000	-1.776944286994645
chr6	113664100	113665100	-2.0197907613629886
chr6	113664200	113665200	-1.2165133006164512
chr6	113664300	113665300	-0.8154180968122141
chr6	113665400	113666400	-1.2379523698531405
chr6	113666800	113667800	0.01465180164601898
chr6	113666900	113667900	0.5171782852085678
chr6	113667000	113668000	1.0102983204645843
chr6	113668000	113669000	0.21325004661963046
chr6	113668100	113669100	-0.6425497478438907
chr6	113668200	113669200	-0.884351462847693
chr6	113668300	113669300	-1.1294938976384126
chr6	113668400	113669400	-1.4047134912122587
chr6	113668500	113669500	-1.808232573651947
chr6	113668600	113669600	-2.0233114535942045
chr6	113668700	113669700	-1.8914557808698456
chr6	113668800	113669800	-1.8990278869318644
chr6	113668900	113669900	-1.6034078051296623
chr6	113669000	113670000	-2.401620687502134
chr6	113669100	113670100	-2.2500344517571573
chr6	113669200	113670200	-1.703710575082708
chr6	113669300	113670300	-1.1043176579223772
chr6	113669400	113670400	-0.920344437382437
chr6	113669500	113670500	-0.33327995068306304
chr6	113669600	113670600	-0.057888236775481786
chr6	113669700	113670700	0.2274021999097016
chr6	113669800	113670800	0.4758163321734466
chr6	113669900	113670900	0.3754326458830684
chr6	113670000	113671000	1.0347961112338686
chr6	113670100	113671100	1.5655062165382043
chr6	113670200	113671200	1.4098635320314798
chr6	113670300	113671300	0.5579040680661813
chr6	113670400	113671400	0.6631074293616728
chr6	113670500	113671500	0.5368459888048852
chr6	113670600	113671600	0.5986961266400881
chr6	113670700	113671700	0.4279097056267398
chr6	113670800	113671800	0.4219287483780514
chr6	113672300	113673300	0.7523816373451309
chr6	113672400	113673400	0.7787627598270099
chr6	113672500	113673500	0.23292057491618245
chr6	113672600	113673600	0.3055955375461202
chr6	113672700	113673700	0.600313988483341
chr6	113672800	113673800	0.2873501121495993
chr6	113672900	113673900	0.3835806862252599
chr6	113673000	113674000	-0.47149151330331224
chr6	113673100	113674100	-0.236936982018256
chr6	113673200	113674200	-0.1913029973754176
chr6	113673300	113674300	-0.3694312137438584
chr6	113673400	113674400	-0.7911670341590804
chr6	113673500	113674500	-0.18346634810921927
chr6	113673600	113674600	-0.2212593387889321
chr6	113673700	113674700	-0.9707410614325932
chr6	113673800	113674800	-0.8226337149687094
chr6	113673900	113674900	-0.5849475392994552
chr6	113674000	113675000	-0.7121817063682784
chr6	113674100	113675100	-0.6816326570555767
chr6	113674200	113675200	-0.9673251713083604
chr6	113674300	113675300	-0.5951853094144582
chr6	113674400	113675400	-0.1921615266504379
chr6	113675300	113676300	-0.8973532328640075
chr6	113675400	113676400	-1.200533429979618
chr6	113675500	113676500	-1.3611139946862472
chr6	113675600	113676600	-0.9780980420458578
chr6	113675700	113676700	-1.257751202182593
chr6	113675800	113676800	-1.7823580952860565
chr6	113675900	113676900	-1.95745569744078
chr6	113676000	113677000	-1.8407046554176851
chr6	113676100	113677100	-2.222928925923968
chr6	113676200	113677200	-2.059450507575602
chr6	113676300	113677300	-2.233389952377411
chr6	113676400	113677400	-1.7901684600455057
chr6	113676500	113677500	-1.7316404326862431
chr6	113676600	113677600	-1.889913020930812
chr6	113676700	113677700	-1.6339632688620993
chr6	113676800	113677800	-0.2766735975331028
chr6	113676900	113677900	0.0557355803220175
chr6	113677000	113678000	-0.7135640016178109
chr6	113677100	113678100	0.0393561994607691
chr6	113677200	113678200	0.07148791287533966
chr6	113677300	113678300	0.2133493949022974
chr6	113677400	113678400	0.0752105578865937
chr6	113677500	113678500	-0.12188815806633654
chr6	113677600	113678600	0.1590270291156615
chr6	113677700	113678700	-0.5964044213949844
chr6	113677800	113678800	-1.3354234121399045
chr6	113677900	113678900	-1.0725982483115362
chr6	113678000	113679000	-0.5627954977503393
chr6	113678100	113679100	-0.3451177291715533
chr6	113678200	113679200	-0.527260455375788
chr6	113678300	113679300	-1.1240005398052957
chr6	113678400	113679400	-1.2849670584152904
chr6	113678500	113679500	-1.1567874445799238
chr6	113678600	113679600	-1.4570571266360102
chr6	113678700	113679700	-0.2281866973281075
chr6	113680300	113681300	-1.1487067798893291
chr6	113680400	113681400	-2.1755007702051583
chr6	113680500	113681500	-2.1617079830773096
chr6	113681500	113682500	-0.7993639495544829
chr6	113681600	113682600	-0.6702053444485215
chr6	113681700	113682700	-0.6607010871234474
chr6	113681800	113682800	-0.605206916671184
chr6	113681900	113682900	-0.050852511430652864
chr6	113682000	113683000	0.47730689976665136
chr6	113682100	113683100	0.6733528419817232
chr6	113683900	113684900	-9.77927482408529
chr6	113684000	113685000	-9.481086219527786
chr6	113684100	113685100	-8.85455828987882
chr6	113684200	113685200	-8.720352990954058
chr6	113684300	113685300	-8.353596184587088
chr6	113684400	113685400	-8.024122424266317
chr6	113684500	113685500	-5.936435676687743
chr6	113684600	113685600	-2.7384011800542982
chr6	113684700	113685700	-0.5874849311157476
chr6	113684800	113685800	-1.1721715278816225
chr6	113684900	113685900	-0.9559142439451008
chr6	113685000	113686000	-0.8877510242547784
chr6	113685100	113686100	-0.9631107485584836
chr6	113685200	113686200	-1.0269918325527183
chr6	113685300	113686300	-1.4377722188397857
chr6	113685400	113686400	-1.0069271367775938
chr6	113685500	113686500	-1.019795623955556
chr6	113685600	113686600	-0.6861481162214693
chr6	113685700	113686700	-1.1130145758893666
chr6	113685800	113686800	-1.3701612830716323
chr6	113685900	113686900	-1.46065297438023
chr6	113686000	113687000	-1.7729945151620548
chr6	113686100	113687100	-1.5106401281155826
chr6	113686200	113687200	-1.431558440464399
chr6	113686300	113687300	-0.694878556728822
chr6	113686400	113687400	-0.6225053393959871
chr6	113686500	113687500	-0.9475717706557172
chr6	113686600	113687600	-0.5541937819672494
chr6	113686700	113687700	-0.5912950167347837
chr6	113686800	113687800	-0.8325745310284087
chr6	113686900	113687900	-0.3340926744899009
chr6	113687000	113688000	0.051468175642632404
chr6	113687100	113688100	-0.2957511160923757
chr6	113687200	113688200	-0.6194949289276291
chr6	113687300	113688300	-0.7990264954964903
chr6	113687400	113688400	-0.34853032917966204
chr6	113687500	113688500	0.09470670371806013
chr6	113687600	113688600	0.4703878021466826
chr6	113687700	113688700	1.0664442004450518
chr6	113687800	113688800	1.6078373848125604
chr6	113687900	113688900	1.402553185629862
chr6	113689200	113690200	-2.0596961567288727
chr6	113690400	113691400	-0.6061360897782684
chr6	113690500	113691500	-1.1584653461943737
chr6	113690600	113691600	-0.5395686850276774
chr6	113690700	113691700	-1.2924827435738595
chr6	113690800	113691800	-1.0604143721370582
chr6	113690900	113691900	-1.2354045996787966
chr6	113691000	113692000	-1.5748737678953242
chr6	113691100	113692100	-1.5868639424786108
chr6	113691200	113692200	-1.7677662030389092
chr6	113691300	113692300	-1.5188658691621146
chr6	113691400	113692400	-1.621604127380951
chr6	113691500	113692500	-1.3317585508048193
chr6	113691600	113692600	-1.2850634659617128
chr6	113691700	113692700	-0.8457247612999348
chr6	113691800	113692800	-1.7008485561089646
chr6	113691900	113692900	-1.7815482974853352
chr6	113692000	113693000	-1.4628559479007741
chr6	113692100	113693100	-1.4554366277406958
chr6	113692200	113693200	-1.3607941753674362
chr6	113692300	113693300	-0.9768294801339792
chr6	113692400	113693400	-0.8396633443782465
chr6	113692500	113693500	-1.2317555724667106
chr6	113692600	113693600	-1.6459931083505566
chr6	113692700	113693700	-2.44958445000111
chr6	113692800	113693800	-1.5168906206414396
chr6	113692900	113693900	-1.5161781387337956
chr6	113693000	113694000	-1.2412214310235432
chr6	113693100	113694100	-1.4958206313720308
chr6	113693200	113694200	-1.5069424630764423
chr6	113693300	113694300	-2.110417532991053
chr6	113693400	113694400	-1.7677496431335296
chr6	113693500	113694500	-1.2334289078792129
chr6	113693600	113694600	-1.4194168230998554
chr6	113693700	113694700	-0.5020193792088635
chr6	113693900	113694900	-1.1700780582432375
chr6	113694000	113695000	-1.9020620723218928
chr6	113694100	113695100	-2.104297980181378
chr6	113694800	113695800	-2.670387749030605
chr6	113694900	113695900	-2.46990648442236
chr6	113695000	113696000	-2.2510202111945836
chr6	113695100	113696100	-1.5953909549475194
chr6	113695200	113696200	-1.189778939185446
chr6	113695300	113696300	-0.2366018451911118
chr6	113696400	113697400	-1.7260993137998013
chr6	113696500	113697500	-2.109881805836302
chr6	113696600	113697600	-1.5317718153871387
chr6	113696700	113697700	-1.4233781228099425
chr6	113696800	113697800	-1.2739967034598276
chr6	113696900	113697900	-2.031097474959064
chr6	113697000	113698000	-2.245694611914683
chr6	113697100	113698100	-1.846357421510269
chr6	113697200	113698200	-2.3631980295976485
chr6	113697300	113698300	-1.8607088444644888
chr6	113697400	113698400	-1.9344512953729909
chr6	113697500	113698500	-2.085878794041608
chr6	113697600	113698600	-2.1001891604181644
chr6	113697700	113698700	-2.593186609714857
chr6	113697800	113698800	-2.910678026205708
chr6	113697900	113698900	-2.4263214786094527
chr6	113698000	113699000	-2.416710562836252
chr6	113698100	113699100	-2.12233140073453
chr6	113698200	113699200	-1.2432137564828798
chr6	113698300	113699300	-0.2906830570704684
chr6	113698400	113699400	-0.5213558999577691
chr6	113698500	113699500	-0.034444680291566734
chr6	113698600	113699600	-0.20390094929304287
chr6	113698700	113699700	0.17654910288823994
chr6	113698800	113699800	0.5793150430278163
chr6	113698900	113699900	0.18113202193846487
chr6	113699000	113700000	0.3449606146525688
chr6	113699100	113700100	-0.2783438540505218
chr6	113699200	113700200	-0.3437811099342309
chr6	113699300	113700300	-1.3215240409462758
chr6	113699400	113700400	-2.200539207676344
chr6	113699500	113700500	-2.5451822761610674
chr6	113699600	113700600	-2.71092209832571
chr6	113699700	113700700	-2.670216436728336
chr6	113699800	113700800	-1.992337367199904
chr6	113699900	113700900	-2.371366021965704
chr6	113700000	113701000	-1.9547542646525717
chr6	113700100	113701100	-2.297237659942781
chr6	113700200	113701200	-2.425656735490481
chr6	113700300	113701300	-2.7085786666228695
chr6	113700400	113701400	-2.0539467012257937
chr6	113700500	113701500	-1.7502355009589632
chr6	113700600	113701600	-1.572280177758615
chr6	113700700	113701700	-1.476566480408206
chr6	113700800	113701800	-1.942799262483595
chr6	113700900	113701900	-1.8246712868607533
chr6	113701000	113702000	-2.1045238962136614
chr6	113701100	113702100	-1.5123907730583304
chr6	113701200	113702200	-1.488644070894091
chr6	113701300	113702300	-1.057610876297974
chr6	113701400	113702400	-0.918860495746236
chr6	113701500	113702500	-1.216087273907732
chr6	113701600	113702600	-0.955457591602938
chr6	113701700	113702700	-1.3117836140148358
chr6	113701800	113702800	-1.3073877243784442
chr6	113701900	113702900	-0.8688690922614042
chr6	113702000	113703000	-0.7777254087091455
chr6	113702100	113703100	-0.5872659884383186
chr6	113702200	113703200	-0.4881191317664984
chr6	113703300	113704300	-1.6300697031949605
chr6	113703400	113704400	-1.6277705464876926
chr6	113703500	113704500	-1.665021603891761
chr6	113703600	113704600	-2.115117478534683
chr6	113703700	113704700	-2.517369782932487
chr6	113703800	113704800	-2.424044061357571
chr6	113703900	113704900	-2.320625309620912
chr6	113704000	113705000	-2.4138503794626094
chr6	113704100	113705100	-2.839410695974149
chr6	113704200	113705200	-2.9303091004877766
chr6	113704300	113705300	-3.208838175150832
chr6	113704400	113705400	-3.3846813138302285
chr6	113705300	113706300	-1.3118887478925658
chr6	113705400	113706400	-1.3547283829791787
chr6	113705500	113706500	-1.3681993346369314
chr6	113706800	113707800	-0.145788658557171
chr6	113706900	113707900	0.4568125246561777
chr6	113707000	113708000	0.8870846589411784
chr6	113707100	113708100	0.6845739475143938
chr6	113707200	113708200	0.6252018045316575
chr6	113707300	113708300	0.047798273722698036
chr6	113707400	113708400	0.17937422234282285
chr6	113707500	113708500	-0.1476224500148932
chr6	113708600	113709600	-2.1577733422472267
chr6	113708700	113709700	-2.553327860094084
chr6	113708800	113709800	-2.176879705072688
chr6	113708900	113709900	-2.748101192156927
chr6	113709000	113710000	-3.3703788923950535
chr6	113709100	113710100	-4.017228320377072
chr6	113709200	113710200	-4.175385353108663
chr6	113709300	113710300	-3.3938086954430213
chr6	113709400	113710400	-3.637104920049817
chr6	113709500	113710500	-4.347510803406929
chr6	113709600	113710600	-3.714827809118274
chr6	113709700	113710700	-3.478834188007016
chr6	113709800	113710800	-3.1969045160571383
chr6	113709900	113710900	-3.788891646742497
chr6	113710000	113711000	-3.3028979555821687
chr6	113710100	113711100	-3.2742899333993005
chr6	113710200	113711200	-3.0348153282848185
chr6	113710300	113711300	-3.3101669497256303
chr6	113710400	113711400	-3.256378527474061
chr6	113710500	113711500	-1.9689913400348151
chr6	113710600	113711600	-1.9796502736825208
chr6	113710700	113711700	-1.8302632107601249
chr6	113710800	113711800	-1.5970312781053944
chr6	113710900	113711900	-0.4617866918343758
chr6	113711000	113712000	-0.13472698834687963
chr6	113711100	113712100	0.03316984153856678
chr6	113711200	113712200	0.1703425484123164
chr6	113713100	113714100	-0.2567995064443575
chr6	113713200	113714200	-0.6815213894842068
chr6	113713300	113714300	-0.09377704187858284
chr6	113713400	113714400	0.6912348904921849
chr6	113713500	113714500	1.1257564712045918
chr6	113713600	113714600	1.0552296974972917
chr6	113713700	113714700	0.9549389477109964
chr6	113713800	113714800	0.3611912422746801
chr6	113713900	113714900	0.2894745151676765
chr6	113714000	113715000	0.15787528735848874
chr6	113714100	113715100	-0.0409283799759242
chr6	113714200	113715200	0.2072353090639044
chr6	113714300	113715300	0.027797458676371473
chr6	113714400	113715400	-0.5427470787875186
chr6	113714500	113715500	-1.0280638165857905
chr6	113714600	113715600	-0.2421750557286564
chr6	113716100	113717100	-0.2901828147339481
chr6	113716200	113717200	-0.2874810916032491
chr6	113716300	113717300	-0.4189494597308632
chr6	113716400	113717400	0.03410838171606285
chr6	113716500	113717500	0.19214139799817714
chr6	113716600	113717600	-0.5674869583674128
chr6	113716700	113717700	-1.2308612732660855
chr6	113716800	113717800	-1.6291342442384964
chr6	113716900	113717900	-1.722028510908204
chr6	113717000	113718000	-2.125390005398089
chr6	113718300	113719300	-0.8155345954559697
chr6	113718400	113719400	0.08350036716097918
chr6	113718500	113719500	0.06873925137043878
chr6	113718600	113719600	-0.4250520790194463
chr6	113719700	113720700	-2.3566374492758597
chr6	113719800	113720800	-2.1717810853040227
chr6	113719900	113720900	-2.4419072571433165
chr6	113720000	113721000	-2.2049944735374676
chr6	113720100	113721100	-0.9590805263572676
chr6	113720200	113721200	-0.9841741769815728
chr6	113720300	113721300	-1.0323099103614295
chr6	113720400	113721400	-0.375232574331998
chr6	113720500	113721500	-0.3886417086558212
chr6	113720600	113721600	-0.9746877498521256
chr6	113720700	113721700	-0.567086321468808
chr6	113720800	113721800	0.06115509585232435
chr6	113720900	113721900	0.1267491103323786
chr6	113721000	113722000	-0.1678315517721195
chr6	113721100	113722100	-0.13148203470564634
chr6	113721200	113722200	0.09353874333886288
chr6	113721300	113722300	0.18871044762385786
chr6	113721400	113722400	0.0875377604840362
chr6	113722900	113723900	-0.6429898274626653
chr6	113723000	113724000	-1.0314717422017696
chr6	113723100	113724100	-0.1798647963039532
chr6	113723200	113724200	-0.15822030909670656
chr6	113723300	113724300	0.3381663122509532
chr6	113724400	113725400	1.6434815046334763
chr6	113724500	113725500	1.4761687014471874
chr6	113724600	113725600	1.2577015246251593
chr6	113724700	113725700	1.1155518025204136
chr6	113724800	113725800	0.8528262491938283
chr6	113724900	113725900	0.5272960551965001
chr6	113725000	113726000	0.31180212631695675
chr6	113725100	113726100	0.6453657906638176
chr6	113725200	113726200	0.16532420677037832
chr6	113725300	113726300	0.23706230265217346
chr6	113725400	113726400	-0.5568603561720218
chr6	113725500	113726500	-0.7295887207557504
chr6	113725600	113726600	-0.7075698450106809
chr6	113725700	113726700	-0.6971558424873139
chr6	113725800	113726800	-0.8166451862424696
chr6	113725900	113726900	-1.0171106676766142
chr6	113726000	113727000	-1.2615882712366298
chr6	113726100	113727100	-1.5638149033973665
chr6	113726200	113727200	-1.878226266413622
chr6	113726300	113727300	-2.2347698683460013
chr6	113726400	113727400	-1.8038718311748565
chr6	113726500	113727500	-1.7323393362649329
chr6	113726600	113727600	-1.7928027561413795
chr6	113726700	113727700	-1.7335815281589515
chr6	113726800	113727800	-1.5217477919169322
chr6	113726900	113727900	-1.7436393122679636
chr6	113727000	113728000	-1.7614030832717695
chr6	113727100	113728100	-1.4812001846735576
chr6	113727200	113728200	-0.7772241243317338
chr6	113727300	113728300	-0.6579707756724608
chr6	113727400	113728400	-0.8072093859177787
chr6	113727500	113728500	-1.0827216476726866
chr6	113727600	113728600	-0.4362674923005442
chr6	113727700	113728700	-0.6277315026518772
chr6	113727800	113728800	-1.158443823007557
chr6	113727900	113728900	-0.4516710983969879
chr6	113728000	113729000	-0.12019466747118839
chr6	113728100	113729100	-0.4509148412084352
chr6	113728200	113729200	-1.0804019449793965
chr6	113728300	113729300	-0.8923719973765423
chr6	113728400	113729400	-1.312878180236013
chr6	113728500	113729500	-0.8230102249803032
chr6	113728600	113729600	-0.6079211461069418
chr6	113728700	113729700	-1.0580732928032952
chr6	113728800	113729800	-1.0927705976459867
chr6	113728900	113729900	-1.4873770638450836
chr6	113729000	113730000	-2.1810124628686554
chr6	113729100	113730100	-2.1122664806737146
chr6	113729200	113730200	-1.8054575668896635
chr6	113729300	113730300	-2.163674884625101
chr6	113729400	113730400	-2.2413891572859748
chr6	113729500	113730500	-2.6868047117598324
chr6	113729600	113730600	-3.0048492926900745
chr6	113729700	113730700	-2.46717159123328
chr6	113729900	113730900	-1.3973718861753583
chr6	113730000	113731000	-0.7116095088131854
chr6	113730100	113731100	-0.8509998151495353
chr6	113730200	113731200	-1.127382063983631
chr6	113731300	113732300	-2.076737403430016
chr6	113731400	113732400	-1.8715057034155944
chr6	113731500	113732500	-1.4976548186811718
chr6	113731600	113732600	-0.8511044159296265
chr6	113731700	113732700	-0.030591984262533407
chr6	113731800	113732800	-0.3163875729510005
chr6	113731900	113732900	-0.1497181675637979
chr6	113732000	113733000	-0.21670097559827764
chr6	113732100	113733100	-0.10138057510401136
chr6	113732200	113733200	0.12019912376511464
chr6	113732300	113733300	0.007713903878519846
chr6	113732400	113733400	0.15614280218067345
chr6	113732500	113733500	-0.030697015591367574
chr6	113732600	113733600	-0.6457802555717231
chr6	113732700	113733700	-0.8830549792351321
chr6	113732800	113733800	-0.4415824694130221
chr6	113732900	113733900	0.03675468981055253
chr6	113734300	113735300	1.2300201960691628
chr6	113734400	113735400	1.5696804880747046
chr6	113734500	113735500	1.466191727278976
chr6	113734600	113735600	0.9773245868380352
chr6	113734700	113735700	1.0059715517070666
chr6	113734800	113735800	0.75039142793773
chr6	113734900	113735900	0.7981197690546205
chr6	113736000	113737000	0.4318824791024747
chr6	113736100	113737100	-0.18129689216697933
chr6	113736200	113737200	-0.2110003592173308
chr6	113736300	113737300	-0.11596742185435953
chr6	113736400	113737400	-0.5492363219633315
chr6	113736500	113737500	-0.9601043828391032
chr6	113736600	113737600	-1.7195310936355384
chr6	113736700	113737700	-1.544516216951088
chr6	113736800	113737800	-1.1015951453405344
chr6	113736900	113737900	-0.9102767991220976
chr6	113737000	113738000	-1.184045458854861
chr6	113737100	113738100	-0.7957172491289857
chr6	113737200	113738200	-0.6707816101654175
chr6	113737300	113738300	-1.0950209256828751
chr6	113737400	113738400	-0.7215617218239128
chr6	113737500	113738500	-1.4222744053564442
chr6	113737600	113738600	-0.8634062148252825
chr6	113737700	113738700	-1.0603629534489756
chr6	113737800	113738800	-1.3393730404580833
chr6	113737900	113738900	-1.4624682312361106
chr6	113738000	113739000	-1.4152997569016879
chr6	113738100	113739100	-1.4358390768410692
chr6	113738200	113739200	-1.7639702630353862
chr6	113738300	113739300	-1.4346291636967845
chr6	113738400	113739400	-1.1491128724233228
chr6	113738500	113739500	-1.3333878523841558
chr6	113738600	113739600	-2.0430393867160186
chr6	113738700	113739700	-2.6714161822899247
chr6	113738800	113739800	-2.706039967829497
chr6	113738900	113739900	-2.686738380856433
chr6	113739000	113740000	-2.0753782067938378
chr6	113739100	113740100	-1.6667267569144608
chr6	113739200	113740200	-1.28357335581243
chr6	113739300	113740300	-2.10496592443678
chr6	113739400	113740400	-2.507093772313639
chr6	113739500	113740500	-1.9920850094408564
chr6	113739600	113740600	-1.4429384423838925
chr6	113739700	113740700	-1.14921285177174
chr6	113739800	113740800	-0.6262290418102321
chr6	113739900	113740900	-0.21501879043568511
chr6	113740000	113741000	-1.0674051222761494
chr6	113740100	113741100	-1.2437426397689175
chr6	113740200	113741200	-1.5101567722050635
chr6	113740300	113741300	-0.4789509141442643
chr6	113740400	113741400	-0.31363892643767005
chr6	113740500	113741500	-0.07493155264902747
chr6	113740600	113741600	-0.34109930405255023
chr6	113740700	113741700	0.16563494800384665
chr6	113740800	113741800	-0.39299320053912223
chr6	113740900	113741900	-0.8498938426519793
chr6	113741000	113742000	-1.054631091361749
chr6	113741100	113742100	-1.4186854899430144
chr6	113741200	113742200	-1.811598668941344
chr6	113741300	113742300	-2.3274141425305843
chr6	113741400	113742400	-2.487565889626319
chr6	113741500	113742500	-2.2100554765018128
chr6	113741600	113742600	-2.2682177078106682
chr6	113741700	113742700	-2.797965081583473
chr6	113741800	113742800	-2.7888236600645824
chr6	113741900	113742900	-2.747530607406714
chr6	113742000	113743000	-1.8607648807340198
chr6	113742100	113743100	-1.6575279809843353
chr6	113742200	113743200	-0.9044361284830202
chr6	113742300	113743300	-0.20243198637248666
chr6	113744800	113745800	-0.0575778955730303
chr6	113744900	113745900	-0.1157639742944684
chr6	113745000	113746000	-0.17373185667101745
chr6	113745100	113746100	-0.3765864098247712
chr6	113745200	113746200	-0.44006877327567023
chr6	113747400	113748400	-2.156046377659152
chr6	113747500	113748500	-2.2841060252138683
chr6	113747600	113748600	-2.1248573836988065
chr6	113747700	113748700	-1.6106014810122238
chr6	113747800	113748800	-1.7895373683248337
chr6	113747900	113748900	-1.5495028734691076
chr6	113748000	113749000	-0.9110116733125267
chr6	113748100	113749100	-0.18465522016350489
chr6	113748200	113749200	-0.2314420665400798
chr6	113748300	113749300	0.1765634209130388
chr6	113748400	113749400	0.25781738999099474
chr6	113748500	113749500	0.17421591631856387
chr6	113748600	113749600	0.30140846492523354
chr6	113748700	113749700	0.5316771170386979
chr6	113748800	113749800	0.13777827444893465
chr6	113748900	113749900	0.10537321641757476
chr6	113749000	113750000	0.3124785463464844
chr6	113749100	113750100	0.040864356383559584
chr6	113749200	113750200	-0.1873480623623469
chr6	113749300	113750300	-0.34911949368720235
chr6	113752600	113753600	-0.7438475938420688
chr6	113752700	113753700	-0.7802552815080154
chr6	113752800	113753800	-1.0016691153491522
chr6	113753500	113754500	-0.18882077638662004
chr6	113753600	113754600	-0.5156846863658825
chr6	113753700	113754700	-0.271241938317703
chr6	113753800	113754800	-0.3209891053754753
chr6	113753900	113754900	-0.367449747891364
chr6	113754000	113755000	-0.30581277881287794
chr6	113754100	113755100	-0.3745730020186654
chr6	113754200	113755200	-0.3417764884741462
chr6	113754300	113755300	-0.5777870204696173
chr6	113754400	113755400	-0.41472525062061416
chr6	113754500	113755500	-1.2121952855213831
chr6	113754600	113755600	-0.8030028916557684
chr6	113754700	113755700	-1.1288876324360595
chr6	113754800	113755800	-1.0148142353611829
chr6	113754900	113755900	-1.501734998224169
chr6	113755000	113756000	-1.569244289951015
chr6	113755100	113756100	-1.5552946735968856
chr6	113755200	113756200	-1.8857802975256663
chr6	113755300	113756300	-2.0385330529468706
chr6	113755400	113756400	-1.7045812112159329
chr6	113755500	113756500	-1.6340896366586009
chr6	113755600	113756600	-2.0073439776137896
chr6	113755700	113756700	-2.1881282366925383
chr6	113755800	113756800	-1.6273798969157471
chr6	113755900	113756900	-0.9753270564185238
chr6	113756000	113757000	-1.4662435600558403
chr6	113756100	113757100	-1.596207979581507
chr6	113756200	113757200	-0.8213966002407156
chr6	113756300	113757300	-0.15649916920262366
chr6	113756400	113757400	-0.7467085642423851
chr6	113756500	113757500	-0.9396245612925072
chr6	113756600	113757600	-1.0622496539638488
chr6	113757900	113758900	2.105048705683372
chr6	113758000	113759000	2.33623447826632
chr6	113758100	113759100	2.5962599330165417
chr6	113758200	113759200	2.649004830059972
chr6	113758300	113759300	2.4811883211971493
chr6	113758400	113759400	1.4490766040499048
chr6	113758500	113759500	0.8233649817390086
chr6	113758600	113759600	0.5987679940071122
chr6	113758700	113759700	-0.12833521359326586
chr6	113758800	113759800	-0.05655517611635698
chr6	113758900	113759900	-0.3524378797898529
chr6	113759000	113760000	-0.23411672700285166
chr6	113759100	113760100	-1.512027731888444
chr6	113759200	113760200	-2.267252255570181
chr6	113759300	113760300	-1.7664966104914743
chr6	113759400	113760400	-1.5598263769502505
chr6	113759500	113760500	-1.4004688825862563
chr6	113759600	113760600	-1.1926678975618294
chr6	113759700	113760700	-0.2738809467671356
chr6	113759800	113760800	-0.18847133630628146
chr6	113759900	113760900	0.22677180312361786
chr6	113760000	113761000	-0.1360420479628447
chr6	113760100	113761100	0.1978624831011928
chr6	113760200	113761200	0.8157312996053282
chr6	113760300	113761300	0.2526439840341541
chr6	113760400	113761400	0.554313903475463
chr6	113760500	113761500	0.679914677404259
chr6	113760600	113761600	0.6526101545754593
chr6	113760700	113761700	0.5185322929618037
chr6	113760800	113761800	0.5304818434555717
chr6	113760900	113761900	-0.22615376339771226
chr6	113761000	113762000	-0.07035182477014487
chr6	113761100	113762100	-0.06705530429710886
chr6	113761200	113762200	-0.6338599669138492
chr6	113761700	113762700	-1.6091650112641556
chr6	113761800	113762800	-2.0438437316734435
chr6	113761900	113762900	-1.724008974694826
chr6	113762000	113763000	-2.024152331270572
chr6	113762100	113763100	-1.5421172808489363
chr6	113762200	113763200	-1.4990683607041095
chr6	113762300	113763300	-1.3178069725507089
chr6	113762400	113763400	-0.5873800093460704
chr6	113762500	113763500	-1.5250723016874057
chr6	113762600	113763600	-1.9740850104226508
chr6	113762700	113763700	-1.4479911083828354
chr6	113762800	113763800	-1.8534079810923887
chr6	113762900	113763900	-1.860894917432872
chr6	113763000	113764000	-1.5352458075223174
chr6	113763100	113764100	-1.1876119698117396
chr6	113763200	113764200	-0.8719145888501507
chr6	113763300	113764300	-0.8266933505171891
chr6	113763400	113764400	-0.735932727484261
chr6	113764800	113765800	-1.9113525629811503
chr6	113764900	113765900	-1.3420169691663988
chr6	113765000	113766000	-0.9941643259038632
chr6	113765100	113766100	-0.7487490181112378
chr6	113765200	113766200	-0.05118745979194452
chr6	113765300	113766300	0.011265333725995702
chr6	113765400	113766400	0.13148620710015255
chr6	113765500	113766500	0.012369072561172841
chr6	113765600	113766600	-0.17294762851407894
chr6	113765700	113766700	-0.6194895483291858
chr6	113765800	113766800	-0.01337601098799469
chr6	113765900	113766900	-0.4965812883815526
chr6	113766000	113767000	-0.5569105861355806
chr6	113767100	113768100	-0.6123508421595405
chr6	113767200	113768200	-0.6925356928450962
chr6	113767300	113768300	-1.3405497527694883
chr6	113767400	113768400	-0.6483362274093712
chr6	113767500	113768500	-0.8661597724717347
chr6	113767600	113768600	-0.7038406295720506
chr6	113767700	113768700	-0.6699776016502329
chr6	113767800	113768800	-1.2821272377537618
chr6	113767900	113768900	-1.3875120025918617
chr6	113768000	113769000	-1.9168707887617993
chr6	113768100	113769100	-2.145087848921211
chr6	113768200	113769200	-2.4192337160834745
chr6	113768300	113769300	-2.574611577280245
chr6	113768400	113769400	-2.886635894457872
chr6	113768500	113769500	-2.676518456496102
chr6	113768600	113769600	-2.4244415709232072
chr6	113768700	113769700	-2.6733427856647767
chr6	113768800	113769800	-1.8042060025500688
chr6	113768900	113769900	-1.6727240023224466
chr6	113770100	113771100	-1.8480964840229803
chr6	113770200	113771200	-2.120380471853861
chr6	113770300	113771300	-1.7823274935233402
chr6	113770400	113771400	-1.6316428078523766
chr6	113770500	113771500	-1.6351656559603465
chr6	113770600	113771600	-1.3757573816615412
chr6	113770700	113771700	-1.6471151538587625
chr6	113770800	113771800	-0.7548464159802001
chr6	113770900	113771900	-0.8337386416236695
chr6	113771000	113772000	-1.3143188880450114
chr6	113771100	113772100	-1.9994518815372515
chr6	113771200	113772200	-2.542188032611388
chr6	113771300	113772300	-2.6390853629403885
chr6	113771400	113772400	-2.8497984629069
chr6	113771500	113772500	-2.4809317622539417
chr6	113771600	113772600	-2.1061319509764576
chr6	113771700	113772700	-1.9757702599128308
chr6	113771800	113772800	-2.612546312193299
chr6	113771900	113772900	-3.1046465910860817
chr6	113772000	113773000	-3.4676492837570096
chr6	113772100	113773100	-2.8131456871740608
chr6	113772200	113773200	-2.6284422396698988
chr6	113772300	113773300	-2.519319013279814
chr6	113772400	113773400	-2.2976601396139475
chr6	113772500	113773500	-2.3008571077246422
chr6	113772600	113773600	-1.7894650738357607
chr6	113772700	113773700	-1.7029869040917733
chr6	113772800	113773800	-1.2313319403229983
chr6	113773800	113774800	-0.5928673180113138
chr6	113773900	113774900	-0.6491187525393054
chr6	113774000	113775000	-0.5687756405615997
chr6	113774100	113775100	-0.4508449281443745
chr6	113774200	113775200	-0.6796074066306546
chr6	113774300	113775300	-0.8532709064115231
chr6	113774400	113775400	-0.4816375999061541
chr6	113774500	113775500	-0.4221568277553358
chr6	113775800	113776800	0.07089843435875
chr6	113775900	113776900	0.16684660829556894
chr6	113776000	113777000	0.14318815284068528
chr6	113776100	113777100	0.328180367478921
chr6	113776200	113777200	0.24514731008560464
chr6	113776300	113777300	-0.2726440492350892
chr6	113776400	113777400	-0.9187792398725066
chr6	113776500	113777500	-2.762911323184741
chr6	113776600	113777600	-2.6691166612452784
chr6	113776700	113777700	-1.7047187362337903
chr6	113776800	113777800	-1.9922049199272005
chr6	113776900	113777900	-2.0603999918177527
chr6	113777000	113778000	-1.007930236377742
chr6	113777100	113778100	-1.0246780651117122
chr6	113777200	113778200	-0.8671438200082124
chr6	113778300	113779300	-0.9122603480917388
chr6	113778400	113779400	-0.7460076144124802
chr6	113778500	113779500	-1.0776674720929502
chr6	113778600	113779600	-1.7059594240373808
chr6	113778700	113779700	-1.6980043911130769
chr6	113778800	113779800	-1.6499869198653976
chr6	113778900	113779900	-2.083782863703675
chr6	113779000	113780000	-1.4508351259821606
chr6	113779100	113780100	-1.4713229719505816
chr6	113779200	113780200	-1.6862574665007186
chr6	113779300	113780300	-2.2435305829477854
chr6	113779400	113780400	-2.4052611231190446
chr6	113779500	113780500	-2.8905736532401374
chr6	113779600	113780600	-2.423937467633984
chr6	113779700	113780700	-1.340562690774841
chr6	113779800	113780800	-2.12364440581086
chr6	113779900	113780900	-1.7077472819095691
chr6	113780000	113781000	-2.237546853197376
chr6	113780100	113781100	-1.8586468312454
chr6	113780200	113781200	-2.1194491598033482
chr6	113780300	113781300	-1.512354887141429
chr6	113780400	113781400	-0.7957558407990131
chr6	113780500	113781500	-0.4377516736515515
chr6	113780600	113781600	-0.5088302625668137
chr6	113780700	113781700	-0.680777339068103
chr6	113780800	113781800	-0.5077347198356874
chr6	113780900	113781900	-1.2858511112806077
chr6	113781000	113782000	-1.2165204660499993
chr6	113781100	113782100	-2.077751661660569
chr6	113781200	113782200	-2.0734959348212305
chr6	113781300	113782300	-2.5947335767612683
chr6	113781400	113782400	-3.450995839746864
chr6	113781500	113782500	-3.5954638968864576
chr6	113781600	113782600	-3.5048603642481138
chr6	113781700	113782700	-4.089561955237824
chr6	113781800	113782800	-3.661909499855072
chr6	113781900	113782900	-3.4590412965201165
chr6	113782000	113783000	-3.2391972307088928
chr6	113783800	113784800	-1.3000221726654109
chr6	113783900	113784900	-1.3988216725054652
chr6	113784000	113785000	-1.008515847791678
chr6	113784100	113785100	-1.0071935440340842
chr6	113784200	113785200	-0.5845494554235771
chr6	113784300	113785300	-0.4482092779548747
chr6	113784400	113785400	-0.8121884631877679
chr6	113784500	113785500	-0.898310269506146
chr6	113784600	113785600	-0.03234388263262356
chr6	113784700	113785700	-0.07695544649138149
chr6	113784800	113785800	0.21181056306485868
chr6	113784900	113785900	0.4592444118525986
chr6	113785200	113786200	-0.6884449209512672
chr6	113785300	113786300	-0.4959176170856929
chr6	113785400	113786400	-0.012377226858624746
chr6	113785500	113786500	0.22119108619253086
chr6	113785600	113786600	-0.11855450906663358
chr6	113785700	113786700	-0.6332543150741445
chr6	113785800	113786800	0.0704560073066131
chr6	113785900	113786900	0.08591939560056228
chr6	113786000	113787000	0.04043144967304318
chr6	113786100	113787100	0.0888597844211659
chr6	113786200	113787200	0.35609148658786205
chr6	113786300	113787300	0.4708817697511542
chr6	113786400	113787400	0.6394167035622528
chr6	113786500	113787500	-0.014441828631803346
chr6	113786600	113787600	-0.06630066852974571
chr6	113786700	113787700	0.4856412308119989
chr6	113786800	113787800	0.2635725292225123
chr6	113786900	113787900	-0.05328802699267746
chr6	113787000	113788000	0.03687117623531495
chr6	113787100	113788100	-0.34982886098097565
chr6	113787200	113788200	-0.3903171251791903
chr6	113787300	113788300	-1.2068916184536334
chr6	113787400	113788400	-1.106581941500786
chr6	113787500	113788500	-0.38054312899938136
chr6	113787600	113788600	-0.2362637127310651
chr6	113787700	113788700	-0.43644752855184543
chr6	113787800	113788800	-0.9737951174002664
chr6	113787900	113788900	-1.0573658821541028
chr6	113788900	113789900	1.2869375897851063
chr6	113789000	113790000	0.9219774894420353
chr6	113789100	113790100	0.2664010406490232
chr6	113789200	113790200	0.17839382219900682
chr6	113789300	113790300	-0.015189541315805263
chr6	113789400	113790400	0.2239283567497078
chr6	113789500	113790500	-0.1443045500835968
chr6	113789600	113790600	0.2687413584515331
chr6	113789700	113790700	-0.25468646178252113
chr6	113789800	113790800	-0.7475684982370742
chr6	113789900	113790900	-1.6949504197397982
chr6	113790000	113791000	-0.9903797260095568
chr6	113790100	113791100	-0.25493308991208385
chr6	113790200	113791200	-0.0941780416795564
chr6	113790300	113791300	-0.220547244291985
chr6	113790400	113791400	-0.6265535617727267
chr6	113790500	113791500	-0.6212687394609814
chr6	113790600	113791600	-1.1854824941656392
chr6	113790700	113791700	-1.1393033851016718
chr6	113790800	113791800	-1.2482872012039157
chr6	113790900	113791900	-0.32625717792091696
chr6	113791000	113792000	-1.483828781363223
chr6	113791100	113792100	-2.3673558443006923
chr6	113791200	113792200	-2.91206891655967
chr6	113791300	113792300	-3.284715326402954
chr6	113791400	113792400	-3.4117406650576667
chr6	113791500	113792500	-3.812297201959287
chr6	113791600	113792600	-3.909430545937413
chr6	113791700	113792700	-4.190451537344729
chr6	113791800	113792800	-4.062021709312697
chr6	113791900	113792900	-5.3809679478972665
chr6	113792000	113793000	-4.659620639458126
chr6	113792100	113793100	-3.7207427792364687
chr6	113792200	113793200	-3.3616914203211987
chr6	113792300	113793300	-3.025591589833029
chr6	113792400	113793400	-2.650714199730621
chr6	113792500	113793500	-2.0573854703960253
chr6	113793600	113794600	0.5318681917142356
chr6	113793700	113794700	0.5543458974762647
chr6	113793800	113794800	0.6495263393689957
chr6	113793900	113794900	0.15005408934943368
chr6	113794000	113795000	0.211602850125881
chr6	113794100	113795100	-0.5931936020539387
chr6	113794200	113795200	-0.7125568757299137
chr6	113794300	113795300	-0.8833033892316157
chr6	113794400	113795400	-0.6574604585610474
chr6	113794500	113795500	-0.4656649934649301
chr6	113794600	113795600	-1.3009994878746465
chr6	113794700	113795700	-1.4694781930273957
chr6	113794800	113795800	-1.5057815719297811
chr6	113794900	113795900	-1.422041975216351
chr6	113795000	113796000	-0.7962205729933153
chr6	113795100	113796100	-0.5722660003511141
chr6	113795200	113796200	-0.6420869050047744
chr6	113795300	113796300	-0.5094648293176939
chr6	113795400	113796400	-1.006779926719657
chr6	113795500	113796500	-1.4812668391999897
chr6	113795600	113796600	-0.751930180181785
chr6	113795700	113796700	-0.5731555274942531
chr6	113795800	113796800	-1.0489762102023623
chr6	113795900	113796900	-0.6350978786380161
chr6	113796000	113797000	-0.9174392612026134
chr6	113796100	113797100	-0.2393799780739829
chr6	113796200	113797200	-0.02202963251131141
chr6	113796300	113797300	0.039865388374670616
chr6	113796400	113797400	0.2366460628628525
chr6	113796500	113797500	0.7783730328291334
chr6	113796600	113797600	0.34398423105730563
chr6	113796700	113797700	-0.2287497434223873
chr6	113797900	113798900	0.5696994093957132
chr6	113798000	113799000	0.43027722294397064
chr6	113798100	113799100	0.4798396443484906
chr6	113798200	113799200	0.7795619076853276
chr6	113798300	113799300	0.6068330118582881
chr6	113798400	113799400	0.036393602647727015
chr6	113798500	113799500	-0.15245789886147887
chr6	113798600	113799600	-0.3713446598647108
chr6	113798700	113799700	-0.4933084334224009
chr6	113798800	113799800	-0.4093766458983393
chr6	113798900	113799900	-1.053771417491373
chr6	113799000	113800000	-0.48618551761316775
chr6	113799100	113800100	-0.3667138241666173
chr6	113799200	113800200	-0.3761057283374721
chr6	113799300	113800300	0.7919047103001368
chr6	113799400	113800400	0.3156798232185765
chr6	113799500	113800500	0.7990552210482113
chr6	113799600	113800600	0.6191167484416376
chr6	113799700	113800700	0.5857595936274718
chr6	113799800	113800800	0.4809633738245757
chr6	113799900	113800900	0.8506409173694464
chr6	113800000	113801000	-0.07852627525436369
chr6	113800100	113801100	-0.31057386860407393
chr6	113800200	113801200	-0.6507625258571257
chr6	113800300	113801300	-0.7031666374735379
chr6	113800400	113801400	-0.17208931786886164
chr6	113800500	113801500	-0.1790476583234279
chr6	113800600	113801600	-0.07761139050993629
chr6	113800700	113801700	-0.1625917462452982
chr6	113800800	113801800	-0.2591301029671107
chr6	113800900	113801900	-0.2907086545142878
chr6	113801000	113802000	-0.21900046740568976
chr6	113801100	113802100	-0.31709125933848337
chr6	113801200	113802200	0.1694572533278872
chr6	113801300	113802300	0.1299809744581757
chr6	113801400	113802400	0.07610132096266932
chr6	113801500	113802500	-0.39371279898519496
chr6	113801600	113802600	-0.483919728755475
chr6	113801700	113802700	-0.24873158210741475
chr6	113803000	113804000	-0.6841807890165255
chr6	113803100	113804100	6.61052016056574e-05
chr6	113803200	113804200	0.464145880337082
chr6	113803300	113804300	0.6470485717288574
chr6	113803400	113804400	0.7655873084331581
chr6	113803500	113804500	0.8818953499552927
chr6	113803600	113804600	0.7373488399894517
chr6	113803700	113804700	1.250792560969124
chr6	113803800	113804800	0.6629430246896815
chr6	113803900	113804900	0.7879719616814251
chr6	113804000	113805000	1.3783679632882653
chr6	113804100	113805100	0.5571237852821876
chr6	113804200	113805200	0.226093633752307
chr6	113804300	113805300	0.2080048344165216
chr6	113804400	113805400	0.33237345566036874
chr6	113804500	113805500	0.7946906520867181
chr6	113804600	113805600	1.1789625658092977
chr6	113804700	113805700	0.8848459724480056
chr6	113804800	113805800	1.9392529310032152
chr6	113804900	113805900	2.2332994770590786
chr6	113805000	113806000	1.7439599049860577
chr6	113805100	113806100	2.2218648016862588
chr6	113805200	113806200	2.679585563011245
chr6	113805300	113806300	2.2810880946179237
chr6	113805400	113806400	2.086002549254951
chr6	113805500	113806500	1.5071560891398503
chr6	113805600	113806600	1.3107569194316124
chr6	113805700	113806700	1.1352431680237227
chr6	113805800	113806800	0.5256269997208888
chr6	113805900	113806900	0.1017001426037974
chr6	113806000	113807000	-0.24027418746191942
chr6	113806100	113807100	-0.4211993349902903
chr6	113806200	113807200	-1.1996361392583048
chr6	113806300	113807300	-1.1157832047582603
chr6	113806400	113807400	-1.4524694094188553
chr6	113806500	113807500	-1.745354360425826
chr6	113806600	113807600	-1.4994302103859811
chr6	113806700	113807700	-1.1557280170435562
chr6	113806800	113807800	-1.3927108092107456
chr6	113806900	113807900	-1.8072068357898643
chr6	113807000	113808000	-1.751703037555391
chr6	113807100	113808100	-1.4093880152920557
chr6	113807200	113808200	-0.6342806198195295
chr6	113807300	113808300	-0.4270928711013139
chr6	113807400	113808400	-0.3996066301845785
chr6	113807500	113808500	0.06887843374809054
chr6	113807600	113808600	-0.159543437240553
chr6	113807700	113808700	-0.8450372719767998
chr6	113807800	113808800	-0.652503613044651
chr6	113807900	113808900	-0.2324843132788209
chr6	113808000	113809000	-0.17461626849738107
chr6	113808100	113809100	-0.14612665294120042
chr6	113808200	113809200	-0.8955291595964195
chr6	113808300	113809300	-1.0248448344389989
chr6	113808400	113809400	-0.5854454992948187
chr6	113808500	113809500	-0.9078918052798484
chr6	113808600	113809600	-1.0199187891406098
chr6	113808700	113809700	-0.8165155394973042
chr6	113808800	113809800	-1.0708930121311246
chr6	113808900	113809900	-1.2100901975018512
chr6	113809000	113810000	-1.8289281135652675
chr6	113809100	113810100	-2.3065085184960465
chr6	113809200	113810200	-2.2361023381209915
chr6	113809300	113810300	-2.3433801663199056
chr6	113809400	113810400	-2.9039434913014626
chr6	113809500	113810500	-2.6986178404618
chr6	113809600	113810600	-2.365430349717604
chr6	113809700	113810700	-1.987054307634008
chr6	113809800	113810800	-1.5603103178035644
chr6	113809900	113810900	-1.20555328608901
chr6	113810000	113811000	-0.8632620850978481
chr6	113810100	113811100	-0.5127033482177676
chr6	113810200	113811200	-0.4116692141962915
chr6	113810300	113811300	-0.039193814539708535
chr6	113810400	113811400	0.5266978159916831
chr6	113810500	113811500	0.9886625794312685
chr6	113810600	113811600	0.7970342495222489
chr6	113810700	113811700	0.9244388283206224
chr6	113810800	113811800	0.20251222929702084
chr6	113810900	113811900	-0.2691804328233865
chr6	113811000	113812000	-0.10824228067727423
chr6	113811100	113812100	-0.14148271937825305
chr6	113811200	113812200	-0.5540048243404608
chr6	113811300	113812300	-1.086180296661456
chr6	113811400	113812400	-1.0745311715274115
chr6	113811500	113812500	-1.2531463377172178
chr6	113811600	113812600	-1.3230916781758504
chr6	113811700	113812700	-1.4679746474159139
chr6	113811800	113812800	-0.4366162993950342
chr6	113811900	113812900	0.1653785294241511
chr6	113812000	113813000	0.3888920264938852
chr6	113812100	113813100	0.3383666934826079
chr6	113812200	113813200	0.7987667569718898
chr6	113812300	113813300	1.4289818666628362
chr6	113812400	113813400	1.7288509279825683
chr6	113812500	113813500	1.7815980293422862
chr6	113812600	113813600	1.6860288433674913
chr6	113812700	113813700	1.2923784778248328
chr6	113812800	113813800	0.7646295906560102
chr6	113812900	113813900	0.4671533489288562
chr6	113813000	113814000	0.1252591988991281
chr6	113813100	113814100	0.23041267058954
chr6	113813200	113814200	-0.15094157628640922
chr6	113813300	113814300	-0.5340759481055934
chr6	113813400	113814400	-1.1825438782780255
chr6	113813500	113814500	-0.9214932432230432
chr6	113813600	113814600	-0.5890452914783931
chr6	113813700	113814700	-0.8265182844919289
chr6	113813800	113814800	-1.0132055413755543
chr6	113813900	113814900	-0.4170181428161653
chr6	113814000	113815000	-0.059989899608242504
chr6	113814100	113815100	0.2174276759697402
chr6	113814200	113815200	0.5771781670989257
chr6	113814300	113815300	0.3886267783086592
chr6	113814400	113815400	0.8359761618922241
chr6	113814500	113815500	0.1624121069456066
chr6	113814600	113815600	-0.21893653706078772
chr6	113814700	113815700	0.3753916647470456
chr6	113815700	113816700	1.7719654906781976
chr6	113815800	113816800	1.0620479203862607
chr6	113815900	113816900	1.108558197507766
chr6	113816000	113817000	0.8878727662745044
chr6	113816100	113817100	0.4875490799010418
chr6	113816200	113817200	-0.0017116741447597294
chr6	113816300	113817300	-0.436867739998985
chr6	113816400	113817400	-0.2814331014897805
chr6	113816500	113817500	-0.03797158199355689
chr6	113816600	113817600	-0.08439480981665523
chr6	113816700	113817700	0.34124363701059035
chr6	113816800	113817800	1.3586588649290758
chr6	113816900	113817900	1.4820547319136181
chr6	113817000	113818000	0.9877996522252588
chr6	113817100	113818100	0.4383522799233712
chr6	113817200	113818200	0.4363717695277326
chr6	113817300	113818300	0.002079143043449404
chr6	113817400	113818400	-0.3000002230921357
chr6	113817500	113818500	-0.5167456070091375
chr6	113817600	113818600	0.13169221877853782
chr6	113817700	113818700	-0.2731635646205759
chr6	113817800	113818800	-0.1027561426020953
chr6	113817900	113818900	-0.34066379237677685
chr6	113818000	113819000	-0.47946733581026707
chr6	113818100	113819100	0.01969972864061033
chr6	113818200	113819200	-0.04038328877456167
chr6	113818300	113819300	-0.29036531483076083
chr6	113818400	113819400	-0.3393597961015724
chr6	113818500	113819500	-0.3056183196569367
chr6	113818600	113819600	-1.309419880793598
chr6	113818700	113819700	-1.009703815533164
chr6	113818800	113819800	-1.1959459605913378
chr6	113818900	113819900	-1.1920453117822594
chr6	113819000	113820000	-0.7187118932813069
chr6	113819100	113820100	-0.5672685137540531
chr6	113819200	113820200	-0.7935445255765485
chr6	113819300	113820300	-0.485721954797095
chr6	113819400	113820400	-0.3110823861542574
chr6	113819500	113820500	-0.641155254211617
chr6	113819600	113820600	-0.470693575855658
chr6	113819700	113820700	-1.0162697177821889
chr6	113819800	113820800	-1.4056978431122615
chr6	113819900	113820900	-1.802760847707664
chr6	113820000	113821000	-2.0791126170191863
chr6	113820100	113821100	-2.1107145487220844
chr6	113820200	113821200	-1.5486032402391003
chr6	113820300	113821300	-1.692278252531468
chr6	113820400	113821400	-1.5055494562399483
chr6	113820500	113821500	-0.8366601366086389
chr6	113820600	113821600	-0.21871169826616768
chr6	113820700	113821700	-0.020927556657130773
chr6	113820800	113821800	-0.26989159407782365
chr6	113820900	113821900	0.15374260375328058
chr6	113821000	113822000	0.19992465347675753
chr6	113822900	113823900	-0.18906210693280168
chr6	113823000	113824000	0.05961318661425675
chr6	113823100	113824100	-0.5327575347544935
chr6	113823200	113824200	0.029507750385625763
chr6	113823300	113824300	-0.8755624232146841
chr6	113823400	113824400	-0.8434012133850578
chr6	113823500	113824500	-0.8184263746101139
chr6	113823600	113824600	-0.9600781529970712
chr6	113823700	113824700	-1.1630764959024038
chr6	113823800	113824800	-0.9261491838052384
chr6	113823900	113824900	-1.0390394270773653
chr6	113824000	113825000	-0.671899785634933
chr6	113824100	113825100	-0.38176745841027415
chr6	113824200	113825200	-0.26106882695955963
chr6	113824300	113825300	0.6126919540098479
chr6	113824400	113825400	0.849317960233308
chr6	113824500	113825500	1.271983651795795
chr6	113824600	113825600	1.2359982227631552
chr6	113824700	113825700	1.3664534333675704
chr6	113824800	113825800	1.5167723967514346
chr6	113824900	113825900	1.3445014902741597
chr6	113825000	113826000	0.8826625979478591
chr6	113825100	113826100	0.7476421994425042
chr6	113825200	113826200	0.2402962769763403
chr6	113825300	113826300	0.13295217704766454
chr6	113825400	113826400	0.01851385562856477
chr6	113825500	113826500	-0.855263980367407
chr6	113825600	113826600	-0.5940055470335416
chr6	113825700	113826700	0.004016706513896599
chr6	113825800	113826800	-0.9286183507874956
chr6	113825900	113826900	-0.8309745434144593
chr6	113826000	113827000	-0.3241446668578566
chr6	113826100	113827100	-0.52393995197082
chr6	113826200	113827200	-0.2885463652945933
chr6	113826300	113827300	-0.3564773144983289
chr6	113826400	113827400	-0.10304975091634176
chr6	113826500	113827500	-0.08336033991788175
chr6	113826600	113827600	-0.7942720035545492
chr6	113826700	113827700	-1.0573088000979296
chr6	113826800	113827800	-0.4959369720679088
chr6	113826900	113827900	-0.2367282687235057
chr6	113827000	113828000	-0.460963229956666
chr6	113827100	113828100	0.12382060170407184
chr6	113827200	113828200	0.3007964725070808
chr6	113827300	113828300	-0.03445494862445781
chr6	113827400	113828400	-0.2464922400971365
chr6	113827500	113828500	-0.07556113606179636
chr6	113827600	113828600	0.8113170475539351
chr6	113827700	113828700	0.7842780621630783
chr6	113827800	113828800	1.0291697024496842
chr6	113827900	113828900	0.9462554675016228
chr6	113828000	113829000	0.8906662822289504
chr6	113828100	113829100	0.559918979424754
chr6	113828200	113829200	-0.04674496842468583
chr6	113828300	113829300	0.03905718740431155
chr6	113828400	113829400	-0.0643022118591275
chr6	113828500	113829500	0.5771148237659507
chr6	113828600	113829600	-0.7710427920533399
chr6	113828700	113829700	-1.5168937111346263
chr6	113828800	113829800	-2.341957376282046
chr6	113828900	113829900	-2.3161780210137106
chr6	113829000	113830000	-2.460465671644091
chr6	113829100	113830100	-2.7968963262692608
chr6	113829200	113830200	-2.8293641766068784
chr6	113829300	113830300	-3.051157197085569
chr6	113829400	113830400	-3.290696597600593
chr6	113829500	113830500	-3.218294779518416
chr6	113829600	113830600	-2.840250202699828
chr6	113829700	113830700	-2.9758691600770333
chr6	113829800	113830800	-2.09368909724584
chr6	113829900	113830900	-1.8191782597095536
chr6	113830000	113831000	-1.7573179067889284
chr6	113830100	113831100	-0.6831760435763982
chr6	113830200	113831200	-0.4485810812509016
chr6	113830300	113831300	0.14307913457389174
chr6	113830400	113831400	0.37141690330819416
chr6	113830500	113831500	0.09971405390141903
chr6	113830600	113831600	0.4036892779434381
chr6	113830700	113831700	1.0751268382479953
chr6	113830800	113831800	0.8493834920995837
chr6	113830900	113831900	0.7970923364940617
chr6	113831000	113832000	1.0086193895539484
chr6	113831100	113832100	-0.14075868114623752
chr6	113831200	113832200	-0.4638979264481526
chr6	113831300	113832300	-1.191050276036376
chr6	113831400	113832400	-0.9797452821858594
chr6	113831500	113832500	-1.0457087493159112
chr6	113831600	113832600	-1.0121651444914237
chr6	113831700	113832700	-1.1307241913790664
chr6	113831800	113832800	-0.7881806191072052
chr6	113831900	113832900	-1.652749806453102
chr6	113832000	113833000	-1.2285107519552747
chr6	113832100	113833100	-0.18583410559907715
chr6	113832200	113833200	0.5803185683003037
chr6	113832300	113833300	1.0297330648941918
chr6	113832400	113833400	1.2029738886824517
chr6	113832500	113833500	2.104647425759104
chr6	113832600	113833600	1.5618109907049669
chr6	113832700	113833700	1.7965010904281804
chr6	113832800	113833800	1.2552058327338411
chr6	113832900	113833900	2.00283440305498
chr6	113833000	113834000	1.2892583496067191
chr6	113833100	113834100	0.8348352182959649
chr6	113833200	113834200	0.3733799426427293
chr6	113833300	113834300	0.5330425028000417
chr6	113833400	113834400	0.2483750700763138
chr6	113833500	113834500	-0.8906338204495238
chr6	113833600	113834600	-0.051136404430613736
chr6	113833700	113834700	-0.22326966811483845
chr6	113833800	113834800	-0.31992092735039634
chr6	113833900	113834900	0.0362614516965952
chr6	113834000	113835000	0.530614110218167
chr6	113834100	113835100	0.6067855542585102
chr6	113834200	113835200	0.5350677448675152
chr6	113834300	113835300	0.8600129150374543
chr6	113834400	113835400	0.6408187883569779
chr6	113834500	113835500	1.2289549710900207
chr6	113834600	113835600	1.3910062325155197
chr6	113834700	113835700	1.1904646472293408
chr6	113834800	113835800	1.362088797228694
chr6	113834900	113835900	1.080460507174188
chr6	113835000	113836000	1.145737595354149
chr6	113835100	113836100	1.362440226560429
chr6	113835200	113836200	0.9299191591612388
chr6	113835300	113836300	0.7518184371758238
chr6	113835400	113836400	0.8872182755813793
chr6	113835500	113836500	0.992251160198369
chr6	113835600	113836600	0.6956778549235675
chr6	113835700	113836700	0.8839586719617349
chr6	113835800	113836800	0.5991749500848761
chr6	113835900	113836900	0.5957853352538284
chr6	113836000	113837000	0.5824658190880173
chr6	113836100	113837100	0.48563934834256106
chr6	113836200	113837200	1.1061544179834122
chr6	113836300	113837300	0.5561686911544417
chr6	113836400	113837400	0.8373787707866069
chr6	113836500	113837500	0.2825107304635616
chr6	113836600	113837600	0.4713624767038946
chr6	113836700	113837700	0.31802205354730845
chr6	113836800	113837800	0.6074553851109561
chr6	113836900	113837900	0.6016501292696559
chr6	113837000	113838000	0.22405552650105065
chr6	113837100	113838100	-0.28450850066032524
chr6	113837200	113838200	-0.4701687347261819
chr6	113837300	113838300	-0.128728029432928
chr6	113837400	113838400	-0.4901322864748529
chr6	113839200	113840200	-0.9636820680063821
chr6	113839300	113840300	-0.7841454663110609
chr6	113839400	113840400	-0.6220224384303468
chr6	113839500	113840500	-0.7444127755280505
chr6	113839600	113840600	-0.4982191263078094
chr6	113840200	113841200	0.4140102146069271
chr6	113840300	113841300	0.5469427504949685
chr6	113840400	113841400	0.3054103429382671
chr6	113840500	113841500	0.10147677389853736
chr6	113840600	113841600	-0.2005329377113794
chr6	113840700	113841700	-0.4269773279025056
chr6	113840800	113841800	-0.477493546263156
chr6	113840900	113841900	-0.5712524194391856
chr6	113841000	113842000	-0.006977145213845461
chr6	113841100	113842100	0.16808615065969856
chr6	113841200	113842200	-0.22692451833260355
chr6	113841300	113842300	-0.3263238319460328
chr6	113841400	113842400	-0.7483464455690219
chr6	113841500	113842500	-0.4756403623274794
chr6	113841600	113842600	-0.7786879347860974
chr6	113841700	113842700	-0.011527141092699623
chr6	113841800	113842800	-0.2531814659200773
chr6	113841900	113842900	-0.8485930785387157
chr6	113842000	113843000	-1.9230766117505187
chr6	113842100	113843100	-2.068220366529723
chr6	113842200	113843200	-1.5364069983525432
chr6	113842300	113843300	-1.6733004898066817
chr6	113842400	113843400	-1.6269676058259452
chr6	113842500	113843500	-1.9818307687195111
chr6	113842600	113843600	-1.346377506476613
chr6	113842700	113843700	-1.92195339620684
chr6	113842800	113843800	-1.26224092862463
chr6	113842900	113843900	-0.9581995258406976
chr6	113843000	113844000	-0.2849292481187665
chr6	113843100	113844100	0.35679637605525
chr6	113843200	113844200	0.3033987766680624
chr6	113843300	113844300	0.3126398595810397
chr6	113844400	113845400	-0.23086655495484545
chr6	113844500	113845500	-0.26249068713140844
chr6	113844600	113845600	-0.3426016729027281
chr6	113844700	113845700	-0.34053108018113065
chr6	113844800	113845800	-0.1198997034702292
chr6	113844900	113845900	-0.4138224682738736
chr6	113845000	113846000	0.1552171853121824
chr6	113845100	113846100	-0.4484289491603522
chr6	113845200	113846200	-0.4973177904119428
chr6	113845300	113846300	-0.2877770137590569
chr6	113845400	113846400	-0.2010698952453344
chr6	113845500	113846500	-0.4626758060749665
chr6	113845600	113846600	-0.5151504828236326
chr6	113845700	113846700	-0.845061709027016
chr6	113845800	113846800	-0.6788795278917877
chr6	113845900	113846900	-0.24930431955686605
chr6	113846000	113847000	-0.8692000384622377
chr6	113846100	113847100	0.1275328523185959
chr6	113846200	113847200	-0.12300628246559067
chr6	113846300	113847300	-0.4286641160008654
chr6	113846400	113847400	-0.18837317971200865
chr6	113846500	113847500	-0.015359351488734478
chr6	113846600	113847600	-0.3620619410317515
chr6	113846700	113847700	0.09113264375726328
chr6	113846800	113847800	-0.6527023950197054
chr6	113846900	113847900	-1.24976850175901
chr6	113847000	113848000	-1.0626269741894594
chr6	113847100	113848100	-0.7887380406111143
chr6	113847200	113848200	-0.3857397176411383
chr6	113847300	113848300	-0.184147623659963
chr6	113847400	113848400	-0.6227503452707376
chr6	113847500	113848500	0.004655152638137565
chr6	113847600	113848600	0.6253996603301716
chr6	113847700	113848700	0.3387936292125488
chr6	113847800	113848800	0.9236433917030262
chr6	113847900	113848900	1.3701928158113454
chr6	113848000	113849000	1.6688381210030814
chr6	113848100	113849100	1.437525666290451
chr6	113848200	113849200	1.236586150600335
chr6	113848300	113849300	1.2425787253737328
chr6	113848400	113849400	1.8239542216493143
chr6	113848500	113849500	1.8807659179751144
chr6	113848600	113849600	1.1973968018586507
chr6	113848700	113849700	1.257101312607413
chr6	113848800	113849800	0.6236677436334407
chr6	113848900	113849900	0.7551506731757267
chr6	113849000	113850000	0.013825940907524054
chr6	113849100	113850100	-0.496286560546771
chr6	113849200	113850200	-0.8161924485538425
chr6	113849300	113850300	-0.4308191580599152
chr6	113849400	113850400	-0.8857407122237358
chr6	113849500	113850500	-1.0590153331950791
chr6	113849600	113850600	-0.9092984449563905
chr6	113849700	113850700	-0.9258537371825404
chr6	113849800	113850800	-0.8110719688069961
chr6	113849900	113850900	-0.8384488376513807
chr6	113850000	113851000	-0.712216816034298
chr6	113850100	113851100	-0.3714055026223178
chr6	113850200	113851200	0.2779820866268985
chr6	113850300	113851300	0.056991585233918576
chr6	113850400	113851400	0.6749251363274641
chr6	113850500	113851500	0.5221526973759146
chr6	113850600	113851600	0.6803783918415934
chr6	113850700	113851700	0.5025871752222949
chr6	113850800	113851800	1.020557537710312
chr6	113850900	113851900	-0.024987015864919918
chr6	113851000	113852000	0.8894107782118351
chr6	113851100	113852100	0.2622789140440496
chr6	113851200	113852200	0.1552293484144966
chr6	113851300	113852300	-0.031052448385187517
chr6	113851400	113852400	-0.5442012463418323
chr6	113851500	113852500	-0.4266171391400393
chr6	113851600	113852600	-0.16263863383605176
chr6	113851700	113852700	-0.4817136222839373
chr6	113851800	113852800	-0.4145052931944493
chr6	113851900	113852900	0.5687397561303461
chr6	113852000	113853000	0.9415950934206576
chr6	113852100	113853100	1.2203379044741784
chr6	113852200	113853200	1.2491624915121686
chr6	113852300	113853300	0.9170088307955656
chr6	113852400	113853400	0.7167540054129886
chr6	113852500	113853500	1.0528957164289772
chr6	113852600	113853600	1.102420892117978
chr6	113852700	113853700	1.9241333327101844
chr6	113852800	113853800	1.7249448767978923
chr6	113852900	113853900	1.6102012900404417
chr6	113853000	113854000	1.4286467744098328
chr6	113853100	113854100	1.6904791326665165
chr6	113853200	113854200	1.715482613441897
chr6	113853300	113854300	2.2250599579272423
chr6	113853400	113854400	2.5764087002441642
chr6	113853500	113854500	2.7930029553410534
chr6	113853600	113854600	2.9018841136067044
chr6	113853700	113854700	2.8982137994092487
chr6	113853800	113854800	2.0582873026169484
chr6	113853900	113854900	2.2310386769337884
chr6	113854000	113855000	2.6204070602291725
chr6	113855200	113856200	1.507672041578718
chr6	113855300	113856300	1.025088355986561
chr6	113855400	113856400	0.8431441200834306
chr6	113855500	113856500	1.1227525047343554
chr6	113855600	113856600	0.6835335775409479
chr6	113855700	113856700	0.2816139489704774
chr6	113855800	113856800	-0.1433528097084006
chr6	113855900	113856900	-0.2573494723422588
chr6	113856000	113857000	-0.14554239370772512
chr6	113856100	113857100	-0.3921904595301095
chr6	113856200	113857200	-0.2523395195170165
chr6	113856300	113857300	0.00906165064672469
chr6	113856400	113857400	0.2784953451877573
chr6	113856500	113857500	-0.1558722686600985
chr6	113856600	113857600	0.23156741860020896
chr6	113856700	113857700	0.7121875386482128
chr6	113856800	113857800	0.4993413876274669
chr6	113856900	113857900	0.7233450560393139
chr6	113857000	113858000	0.6403263091817679
chr6	113857100	113858100	1.312012445639274
chr6	113857200	113858200	1.4858049562648796
chr6	113857300	113858300	0.5104744832906924
chr6	113857400	113858400	0.5787593968096629
chr6	113857500	113858500	0.18270096589241194
chr6	113857600	113858600	0.4849277348493046
chr6	113857700	113858700	0.6712904424079372
chr6	113857800	113858800	0.8577308969351672
chr6	113857900	113858900	1.0941444134599358
chr6	113858000	113859000	1.0295699896730717
chr6	113858900	113859900	2.7712100050120716
chr6	113859000	113860000	2.523819109841579
chr6	113859100	113860100	3.1653072659974284
chr6	113859200	113860200	3.2061835932116063
chr6	113859300	113860300	4.0959794476009845
chr6	113859400	113860400	4.846917907434501
chr6	113859500	113860500	4.945850183118623
chr6	113859600	113860600	4.451906565085107
chr6	113859700	113860700	3.7601598344814615
chr6	113859800	113860800	2.7911220561732204
chr6	113859900	113860900	2.5104658669769275
chr6	113860000	113861000	2.3063979016642855
chr6	113861200	113862200	0.7995046245018421
chr6	113861300	113862300	-0.04627812979146275
chr6	113861400	113862400	-0.22113009933088448
chr6	113862500	113863500	2.8088488388337027
chr6	113862600	113863600	2.7354574262124247
chr6	113862700	113863700	2.6423711203933697
chr6	113862800	113863800	2.95335974877256
chr6	113863900	113864900	-1.5049909540272215
chr6	113865100	113866100	1.5744058172429023
chr6	113865200	113866200	1.2811704989901904
chr6	113865300	113866300	0.5719627891842273
chr6	113865400	113866400	-0.2797490856030864
chr6	113865500	113866500	-0.17383277956910834
chr6	113865600	113866600	-0.19338931823035788
chr6	113865700	113866700	-0.2400068417166833
chr6	113865800	113866800	-0.440767849473838
chr6	113865900	113866900	-0.546521675740301
chr6	113866000	113867000	-0.10231694876507978
chr6	113866100	113867100	0.3550649255186696
chr6	113866200	113867200	0.8156180289603866
chr6	113868000	113869000	-1.0685566485226086
chr6	113868100	113869100	-0.9871838555472084
chr6	113868200	113869200	-0.9076935228750784
chr6	113868300	113869300	-0.954946234581866
chr6	113868400	113869400	-0.3945840546273027
chr6	113868500	113869500	-0.17187917190917182
chr6	113868600	113869600	0.08427523413325237
chr6	113868700	113869700	0.6606395387205244
chr6	113868800	113869800	0.44225556982526
chr6	113868900	113869900	0.6697469312996277
chr6	113869000	113870000	0.8115591242486503
chr6	113869100	113870100	0.933811087277808
chr6	113869200	113870200	0.9268948402558272
chr6	113869300	113870300	1.0831422094847554
chr6	113869400	113870400	0.3504973853126969
chr6	113869500	113870500	0.24069698527275665
chr6	113869600	113870600	0.5425246309859119
chr6	113869700	113870700	0.32733149781059706
chr6	113869800	113870800	1.10323822689272
chr6	113869900	113870900	0.9277439118836528
chr6	113870000	113871000	0.5485081813489113
chr6	113870100	113871100	0.3670032115184596
chr6	113870200	113871200	0.33935272121758925
chr6	113870300	113871300	-0.266610986884468
chr6	113870400	113871400	0.3587127696650562
chr6	113870500	113871500	0.2689179696246847
chr6	113870600	113871600	-0.03526534753415828
chr6	113870700	113871700	-0.2854111705564453
chr6	113870800	113871800	-0.5686233347064199
chr6	113870900	113871900	-0.432937597503198
chr6	113871000	113872000	-0.2173997215692817
chr6	113871100	113872100	-0.13834034933852682
chr6	113871200	113872200	-0.0894168896213624
chr6	113871800	113872800	-1.3442350814337107
chr6	113871900	113872900	-1.490156742279758
chr6	113872000	113873000	-1.4948111076469608
chr6	113872100	113873100	-1.0207314321125749
chr6	113872200	113873200	-0.7352853629710053
chr6	113872300	113873300	-0.37826576628339775
chr6	113872400	113873400	-0.09563300776628328
chr6	113872500	113873500	-0.2319055209425486
chr6	113872600	113873600	0.4293009862991726
chr6	113872700	113873700	0.9405598328067536
chr6	113872800	113873800	0.7401209554473777
chr6	113872900	113873900	1.2656666832962156
chr6	113873000	113874000	1.3764783183243832
chr6	113873100	113874100	1.2104868040443486
chr6	113873200	113874200	0.989929326225322
chr6	113873300	113874300	0.7681891159759521
chr6	113873400	113874400	0.3775340369284413
chr6	113873500	113874500	0.3820092122792231
chr6	113873600	113874600	-0.16752979030254436
chr6	113874200	113875200	-0.6022816131755911
chr6	113874300	113875300	-0.4096297811464333
chr6	113874400	113875400	-0.08942244277252298
chr6	113874500	113875500	-0.7436463931568449
chr6	113874600	113875600	-1.690056029849922
chr6	113874700	113875700	-1.6119719526863256
chr6	113874800	113875800	-1.4770832894999013
chr6	113874900	113875900	-1.6639953581046685
chr6	113875000	113876000	-1.3470636655397512
chr6	113875100	113876100	-1.4294833964589322
chr6	113875200	113876200	-1.5375418364522602
chr6	113875300	113876300	-1.951509484668416
chr6	113875400	113876400	-1.946336623105959
chr6	113875500	113876500	-1.3939944336178172
chr6	113875600	113876600	-0.6233094303930452
chr6	113875700	113876700	-0.6128389451418952
chr6	113875800	113876800	-0.5301009711435831
chr6	113875900	113876900	-0.07944072099675233
chr6	113876000	113877000	0.03558168733729939
chr6	113876100	113877100	0.6139269219498242
chr6	113876200	113877200	0.9330666553766788
chr6	113876300	113877300	0.5635707870796314
chr6	113876400	113877400	0.4400455746876959
chr6	113876500	113877500	0.5271736651941917
chr6	113876600	113877600	0.3415025587439007
chr6	113876700	113877700	0.7913474358111668
chr6	113876800	113877800	0.7138555538634165
chr6	113876900	113877900	-0.01352406078825646
chr6	113877000	113878000	-0.15202102979045357
chr6	113877100	113878100	-0.6314926571206829
chr6	113877200	113878200	-0.921160648913124
chr6	113877300	113878300	0.031371099686391686
chr6	113877400	113878400	0.6806164928743531
chr6	113877500	113878500	0.4454250194542809
chr6	113877600	113878600	0.7342575066341346
chr6	113877700	113878700	0.3119606721763465
chr6	113877800	113878800	-0.19242691297653425
chr6	113877900	113878900	-0.2897591384618572
chr6	113878000	113879000	-0.577633356466627
chr6	113878100	113879100	-0.4062144962345767
chr6	113878200	113879200	-0.12136887036870313
chr6	113878300	113879300	-0.8900187254409181
chr6	113878400	113879400	-1.7381710834996107
chr6	113878500	113879500	-2.113486769867284
chr6	113878600	113879600	-2.3732893990694306
chr6	113878700	113879700	-2.2548706827373035
chr6	113878800	113879800	-1.383131364999585
chr6	113878900	113879900	-0.8892478643736192
chr6	113879000	113880000	-0.37163164465028026
chr6	113879100	113880100	-0.0876795774060531
chr6	113879200	113880200	-0.3848819767836637
chr6	113879300	113880300	0.2993795255487801
chr6	113879400	113880400	-0.020277292820049427
chr6	113879500	113880500	0.8597320195947156
chr6	113879600	113880600	0.8617085418519723
chr6	113879700	113880700	0.8815956124822555
chr6	113879800	113880800	0.9019575126764378
chr6	113879900	113880900	1.1760335782690248
chr6	113880000	113881000	0.5696288999143235
chr6	113880100	113881100	0.21072194909669936
chr6	113880200	113881200	-0.04254530723535987
chr6	113880300	113881300	-0.2834706897017389
chr6	113880400	113881400	0.5450069067668913
chr6	113880500	113881500	0.6068701509682951
chr6	113880600	113881600	0.7625617768681687
chr6	113880700	113881700	0.03785227799116072
chr6	113880800	113881800	-0.2678850047163297
chr6	113880900	113881900	-0.722965163709242
chr6	113881000	113882000	-0.4838916765064948
chr6	113881100	113882100	-0.1208125282317024
chr6	113881200	113882200	0.5008741429423591
chr6	113881300	113882300	0.534584999023666
chr6	113881400	113882400	-0.2663544807119609
chr6	113881500	113882500	-0.4710952270409491
chr6	113881600	113882600	-1.2831819805570166
chr6	113881700	113882700	-1.2760535634980643
chr6	113881800	113882800	-1.1986519609949722
chr6	113881900	113882900	-0.9853604358018746
chr6	113882000	113883000	-1.0591427296589928
chr6	113882100	113883100	-1.672286594443173
chr6	113882200	113883200	-2.1651367423621903
chr6	113882300	113883300	-2.7785138248636017
chr6	113882400	113883400	-2.348949715409197
chr6	113882500	113883500	-2.655123279955828
chr6	113882600	113883600	-1.876306150128654
chr6	113882700	113883700	-1.3020362271216332
chr6	113882800	113883800	-1.5514434642791122
chr6	113882900	113883900	-1.608280684050971
chr6	113884300	113885300	-0.03329951235310295
chr6	113884400	113885400	-0.7002778863592738
chr6	113884500	113885500	-0.2562912466344571
chr6	113884600	113885600	-0.1575950002371276
chr6	113884700	113885700	-0.2842357565553458
chr6	113884800	113885800	-0.2246487242816044
chr6	113884900	113885900	-0.19223684860261395
chr6	113885000	113886000	-0.4642258682138887
chr6	113885100	113886100	-0.5115998514818219
chr6	113885200	113886200	-1.2543120981842146
chr6	113885300	113886300	-1.4186346810142991
chr6	113885400	113886400	-0.6216936668728789
chr6	113887400	113888400	0.21740369965528847
chr6	113887500	113888500	0.6103246503416833
chr6	113888100	113889100	0.6794443845937378
chr6	113888200	113889200	0.6317400196341847
chr6	113888300	113889300	0.8132092481917493
chr6	113888400	113889400	0.16563456486720612
chr6	113888500	113889500	0.003798657718253819
chr6	113888600	113889600	-0.2524431527405788
chr6	113888700	113889700	-0.02410220341095033
chr6	113888800	113889800	-0.2330469039006143
chr6	113888900	113889900	-0.17134274076238354
chr6	113889000	113890000	-0.5012431232744656
chr6	113889100	113890100	-0.5998975951802488
chr6	113889200	113890200	-0.931985443653653
chr6	113889300	113890300	-1.17768136222794
chr6	113889400	113890400	-0.8140850770774956
chr6	113889500	113890500	-0.6310062386473773
chr6	113889600	113890600	-0.6218352853335598
chr6	113889700	113890700	-1.1976116085970456
chr6	113889800	113890800	-1.6346045438519723
chr6	113889900	113890900	-1.8774191396903184
chr6	113890000	113891000	-1.2614725103414173
chr6	113890100	113891100	-0.7559804060086508
chr6	113890200	113891200	-0.5479027119908206
chr6	113890300	113891300	-0.74758967749585
chr6	113890400	113891400	-0.6173934583890293
chr6	113890500	113891500	-1.4340251810049272
chr6	113890600	113891600	-1.1473739334162536
chr6	113890700	113891700	-0.7074714092284458
chr6	113890800	113891800	-0.5425711460289426
chr6	113890900	113891900	0.2288614604789655
chr6	113891000	113892000	-0.16285626881261875
chr6	113891100	113892100	-0.25589515335570834
chr6	113891200	113892200	-0.3510226667803769
chr6	113891300	113892300	0.09505012367136864
chr6	113891400	113892400	0.013072727242598371
chr6	113891500	113892500	0.06723503654519786
chr6	113891600	113892600	-0.3878481347534432
chr6	113891700	113892700	-0.5080146109606339
chr6	113891800	113892800	-0.6960818243451983
chr6	113891900	113892900	-1.2988536417502727
chr6	113892000	113893000	-1.51915032536975
chr6	113892100	113893100	-0.9336503691265388
chr6	113892200	113893200	-0.8102544071403587
chr6	113892300	113893300	-1.2407242629493316
chr6	113892400	113893400	-1.4360771999141262
chr6	113892500	113893500	-0.7492876635251782
chr6	113892600	113893600	-0.398637746251542
chr6	113892700	113893700	0.18752074275356925
chr6	113892800	113893800	0.912921350771128
chr6	113892900	113893900	0.7766311226724427
chr6	113893000	113894000	1.3055619447888536
chr6	113893100	113894100	0.4789668676736694
chr6	113893200	113894200	0.5904959738750291
chr6	113893300	113894300	0.9008584958467012
chr6	113893400	113894400	1.2938310876067192
chr6	113893500	113894500	1.1251053531208213
chr6	113893600	113894600	1.1320166092757344
chr6	113893700	113894700	0.5124449568541469
chr6	113894200	113895200	-0.14665290642526393
chr6	113894300	113895300	0.35224560491657336
chr6	113894400	113895400	0.13866438707397627
chr6	113894500	113895500	0.1255214748766638
chr6	113894600	113895600	0.3631139520417565
chr6	113894700	113895700	-0.4428729336456979
chr6	113894800	113895800	-0.1758965290274691
chr6	113894900	113895900	0.059353995066822485
chr6	113895000	113896000	-0.7816083988445123
chr6	113895100	113896100	-1.0717364462939312
chr6	113895200	113896200	-1.5467761986142792
chr6	113895300	113896300	-1.7638623094467942
chr6	113895400	113896400	-2.3902230542965968
chr6	113895500	113896500	-2.024088214127173
chr6	113895600	113896600	-2.040140180473752
chr6	113895700	113896700	-1.583743277221176
chr6	113895800	113896800	-1.7690103348265946
chr6	113895900	113896900	-1.7749332160045352
chr6	113897600	113898600	-1.835944752961708
chr6	113897700	113898700	-1.7640400915376813
chr6	113897800	113898800	-2.013117809475441
chr6	113897900	113898900	-1.5942367800038852
chr6	113898000	113899000	-1.4202217920789653
chr6	113898100	113899100	-1.3245517522043455
chr6	113898200	113899200	-1.1685502618871888
chr6	113898300	113899300	-0.8690545598081342
chr6	113898400	113899400	-0.4695519842966321
chr6	113898500	113899500	-0.17838619888072255
chr6	113898600	113899600	0.7161643089479897
chr6	113898700	113899700	0.7604001917418896
chr6	113898800	113899800	0.9121044865994568
chr6	113898900	113899900	0.6974035182808618
chr6	113899500	113900500	2.68830000423026
chr6	113899600	113900600	2.3767118577870874
chr6	113899700	113900700	2.311195051569828
chr6	113899800	113900800	2.4178829776480266
chr6	113899900	113900900	1.9391759011392729
chr6	113900000	113901000	1.713646336377609
chr6	113900100	113901100	0.9876274053551296
chr6	113900200	113901200	0.9509622612929964
chr6	113900300	113901300	1.2461866137644364
chr6	113900400	113901400	1.2462841703066063
chr6	113900500	113901500	0.9390798161119152
chr6	113900600	113901600	0.9431899281691688
chr6	113900700	113901700	0.5573436158986295
chr6	113900800	113901800	-0.025638813368231875
chr6	113900900	113901900	0.4898138941470053
chr6	113901000	113902000	0.40564239959314863
chr6	113901100	113902100	0.9866934984569256
chr6	113901200	113902200	0.40271084298465226
chr6	113901300	113902300	0.0007208912297536839
chr6	113901400	113902400	-0.22830463776455104
chr6	113901500	113902500	-0.3477380273424479
chr6	113901600	113902600	-0.4155084848646793
chr6	113901700	113902700	-0.33758261927136457
chr6	113901800	113902800	0.2364151933020639
chr6	113901900	113902900	0.07326159054068097
chr6	113902000	113903000	0.11925353016545599
chr6	113902100	113903100	0.14841774508047975
chr6	113902200	113903200	0.2628380817074014
chr6	113903500	113904500	0.32889258164973617
chr6	113903600	113904600	0.9136680790338708
chr6	113903700	113904700	1.1463092119846348
chr6	113903800	113904800	0.8054047200163414
chr6	113903900	113904900	0.671550180798382
chr6	113904000	113905000	-0.09760092063426834
chr6	113904100	113905100	-0.3498469027942105
chr6	113904200	113905200	-0.7600220742056129
chr6	113904300	113905300	-1.013092721528185
chr6	113904400	113905400	-0.9498104345477868
chr6	113904500	113905500	-0.9977019256670396
chr6	113904600	113905600	-1.5334056126915592
chr6	113904700	113905700	-1.6517530787960633
chr6	113904800	113905800	-1.2134549490904931
chr6	113904900	113905900	-2.031232751484801
chr6	113905000	113906000	-1.8346648966368826
chr6	113905100	113906100	-1.7986613412677683
chr6	113905200	113906200	-1.1400387749354461
chr6	113905300	113906300	-0.25699385428894594
chr6	113905400	113906400	-0.6372053037820736
chr6	113906400	113907400	-0.1519141408007019
chr6	113906500	113907500	-0.17469784574848576
chr6	113906600	113907600	0.03114072317393085
chr6	113906700	113907700	-0.4227122443100444
chr6	113906800	113907800	-1.0926624739790325
chr6	113906900	113907900	-1.3016746621229185
chr6	113907000	113908000	-1.2158581818391956
chr6	113907100	113908100	-0.9930362587782716
chr6	113907200	113908200	-0.8932343131808675
chr6	113907300	113908300	-0.7261881187542065
chr6	113907400	113908400	-0.5892291061044168
chr6	113907500	113908500	-0.4183216284137869
chr6	113910000	113911000	0.7531083920774216
chr6	113910100	113911100	0.09261283873141618
chr6	113910200	113911200	0.10366560856970702
chr6	113910300	113911300	0.205409692409318
chr6	113910400	113911400	0.07062407489870877
chr6	113910500	113911500	0.08468506853513047
chr6	113910600	113911600	0.12927121720798332
chr6	113910700	113911700	0.07049697448983107
chr6	113910800	113911800	-0.3371414773178971
chr6	113910900	113911900	0.11919197696773612
chr6	113911900	113912900	-0.802113110971479
chr6	113912000	113913000	-0.7624344519757628
chr6	113912100	113913100	-0.1874813112905238
chr6	113914000	113915000	-0.7824668066667732
chr6	113914100	113915100	-0.8154429694395495
chr6	113914200	113915200	-0.807832238181911
chr6	113914300	113915300	-0.7065399530317367
chr6	113914400	113915400	-0.5624769610487079
chr6	113914500	113915500	-0.1455034431088079
chr6	113914600	113915600	-0.5854757193110032
chr6	113914700	113915700	-0.6430301515613444
chr6	113914800	113915800	-0.8949858210483248
chr6	113914900	113915900	-1.4743454802563618
chr6	113915000	113916000	-1.5900388587524577
chr6	113915100	113916100	-1.5710803593989633
chr6	113915200	113916200	-1.5928271405508594
chr6	113915300	113916300	-1.720193843629559
chr6	113915400	113916400	-1.6079075232093276
chr6	113915500	113916500	-1.7838998310218417
chr6	113915600	113916600	-0.963938219890882
chr6	113915700	113916700	-1.1129621257614764
chr6	113915800	113916800	-0.7715159324851247
chr6	113915900	113916900	-0.6900053518704939
chr6	113916000	113917000	-0.7676642811146028
chr6	113916100	113917100	-1.1850008180856022
chr6	113916200	113917200	-1.0182368975289604
chr6	113916300	113917300	-0.6901890104024838
chr6	113916400	113917400	-0.3639309367281633
chr6	113916500	113917500	-0.14605369856993394
chr6	113916600	113917600	0.04863404699788038
chr6	113916700	113917700	0.4676836597732125
chr6	113916800	113917800	1.012692028743206
chr6	113916900	113917900	1.369680379668935
chr6	113917000	113918000	1.186177472037193
chr6	113917100	113918100	1.702505850439027
chr6	113917200	113918200	0.6642011628821981
chr6	113917300	113918300	0.4634779408006401
chr6	113917400	113918400	-0.12310344805053113
chr6	113917500	113918500	-0.7051990857271785
chr6	113917600	113918600	-1.1187094725281799
chr6	113917700	113918700	-1.3249225588848734
chr6	113917800	113918800	-1.17640597216593
chr6	113917900	113918900	-1.1084924160723189
chr6	113918000	113919000	-0.9201078072739766
chr6	113918100	113919100	-0.8873227101012651
chr6	113918200	113919200	0.3128932317770484
chr6	113918300	113919300	1.0843747510596538
chr6	113918400	113919400	0.8156495683978572
chr6	113918500	113919500	0.8954236197709435
chr6	113918600	113919600	1.1707945238190267
chr6	113918700	113919700	0.4404609558272268
chr6	113918800	113919800	0.4459298193463782
chr6	113918900	113919900	0.1957500262449302
chr6	113919000	113920000	-0.053681887966754716
chr6	113919100	113920100	0.3913170250779711
chr6	113919200	113920200	-0.07574517791563991
chr6	113919300	113920300	-0.4815252478775302
chr6	113919400	113920400	-0.8371645474870001
chr6	113919500	113920500	-0.9083778252697664
chr6	113919600	113920600	-0.9134386635707076
chr6	113919700	113920700	-0.08801437043786271
chr6	113919800	113920800	-0.12665740670178524
chr6	113919900	113920900	-0.2710413012327973
chr6	113920000	113921000	-0.020207106715717325
chr6	113920100	113921100	-0.4899371962379103
chr6	113920200	113921200	0.05919169692747761
chr6	113920300	113921300	-0.454091300700486
chr6	113920400	113921400	0.1918980826573888
chr6	113920500	113921500	0.25043210254966164
chr6	113920600	113921600	0.02366116173485235
chr6	113920700	113921700	-0.006899125902557903
chr6	113920800	113921800	-0.1278531991315172
chr6	113920900	113921900	-0.08077710136450694
chr6	113921000	113922000	-0.5085467929414329
chr6	113921100	113922100	-0.9154137175557048
chr6	113921200	113922200	-0.9342819521460832
chr6	113921300	113922300	-0.5494258902603981
chr6	113921400	113922400	-0.6751167695971698
chr6	113921500	113922500	-0.398683728281067
chr6	113921600	113922600	-0.3329945164084269
chr6	113921700	113922700	-0.052696145026766734
chr6	113921800	113922800	-0.1535236143046421
chr6	113921900	113922900	0.5009047995964844
chr6	113922000	113923000	0.7241299157267497
chr6	113922100	113923100	0.9643351178571682
chr6	113922200	113923200	0.6453110335512887
chr6	113922300	113923300	-0.032218942891305044
chr6	113922400	113923400	0.5407923704258051
chr6	113922500	113923500	0.5057989676902493
chr6	113922600	113923600	0.05067289827890156
chr6	113922700	113923700	-0.4237016820859889
chr6	113922800	113923800	0.2665124039973095
chr6	113922900	113923900	-0.14805318095772685
chr6	113923000	113924000	0.03477069839467008
chr6	113923100	113924100	0.19831712633757093
chr6	113923200	113924200	0.2252084706394586
chr6	113923300	113924300	-0.015888285271714778
chr6	113923400	113924400	-0.3803409792884216
chr6	113923500	113924500	-0.7550807565069191
chr6	113923600	113924600	-0.8808505522305702
chr6	113923700	113924700	-1.0386815336339266
chr6	113923800	113924800	-1.2049487329977648
chr6	113923900	113924900	-0.7031679804719965
chr6	113925000	113926000	-0.26554219564266396
chr6	113925100	113926100	0.2670335928809447
chr6	113925200	113926200	1.0118042671537453
chr6	113925300	113926300	1.1476851691284504
chr6	113925400	113926400	1.162394113727491
chr6	113925500	113926500	1.1352787464406542
chr6	113925600	113926600	1.3260625137130522
chr6	113926600	113927600	0.6617569706986368
chr6	113926700	113927700	0.2989032216856021
chr6	113926800	113927800	-0.4560482371868864
chr6	113926900	113927900	-0.49140864339208
chr6	113927000	113928000	-1.3036031396214665
chr6	113927100	113928100	-1.2948451091894135
chr6	113927200	113928200	-1.122482742140248
chr6	113927300	113928300	-0.6319349132494093
chr6	113927400	113928400	-0.7299121603086669
chr6	113927500	113928500	-0.30218656412399525
chr6	113927600	113928600	0.7410039591526415
chr6	113927700	113928700	1.1724299530334927
chr6	113927800	113928800	1.3943816975194483
chr6	113927900	113928900	1.2328169160887388
chr6	113928000	113929000	0.8580188646678609
chr6	113928100	113929100	0.9378078100124462
chr6	113928200	113929200	0.3963808611659402
chr6	113928300	113929300	0.1437331218790354
chr6	113928400	113929400	0.3459928996462733
chr6	113928500	113929500	-0.2375346651989749
chr6	113928600	113929600	-0.5009878203510263
chr6	113928700	113929700	-0.9133168240660312
chr6	113928800	113929800	-1.1486307644032705
chr6	113928900	113929900	-1.5564634897577676
chr6	113929000	113930000	-1.130952529297606
chr6	113929100	113930100	-0.9712473721489808
chr6	113929200	113930200	-0.7839073071057878
chr6	113929300	113930300	-1.0207022803428911
chr6	113929400	113930400	-0.9447843914831979
chr6	113929500	113930500	-1.4613315327914065
chr6	113929600	113930600	-1.693766433602112
chr6	113930800	113931800	1.0365625792440327
chr6	113930900	113931900	1.0526349310012424
chr6	113931000	113932000	0.9976305701915674
chr6	113931100	113932100	0.9345409065494508
chr6	113931200	113932200	1.140637047392132
chr6	113931300	113932300	0.4954933662272253
chr6	113931400	113932400	-0.14735644360394706
chr6	113931500	113932500	-0.3130542769740385
chr6	113931600	113932600	-0.39163918328663866
chr6	113931700	113932700	-0.2774559170803516
chr6	113931800	113932800	-0.8695252434677236
chr6	113931900	113932900	-1.0110625956399826
chr6	113932000	113933000	-0.664631415114785
chr6	113932100	113933100	-0.428653667077286
chr6	113932200	113933200	-0.8051205877970471
chr6	113932300	113933300	-0.06231674433201963
chr6	113932400	113933400	0.05448589216317736
chr6	113932500	113933500	0.0924741189934836
chr6	113932600	113933600	0.3952258917475422
chr6	113932700	113933700	0.4092180896016291
chr6	113932800	113933800	1.6431791284182926
chr6	113932900	113933900	2.069735474440688
chr6	113933000	113934000	1.4431667965817083
chr6	113933100	113934100	0.9812554532722132
chr6	113933200	113934200	0.9349212262111016
chr6	113933300	113934300	0.36368535452921935
chr6	113933400	113934400	0.06615782341154126
chr6	113933500	113934500	-0.6242908595390702
chr6	113933600	113934600	-1.0635130737606728
chr6	113933700	113934700	-1.1711851133875062
chr6	113933800	113934800	-1.9753129370707707
chr6	113933900	113934900	-1.7891568258639865
chr6	113934000	113935000	-1.1034995229493552
chr6	113934100	113935100	-0.9750929349597158
chr6	113934200	113935200	-0.8007334282166553
chr6	113934300	113935300	-0.11722124146487872
chr6	113934400	113935400	-0.09896752170862927
chr6	113934500	113935500	0.7232530082799814
chr6	113934600	113935600	1.4158963794579562
chr6	113934700	113935700	1.4784129392322494
chr6	113934800	113935800	1.6740533035322105
chr6	113934900	113935900	2.0754547415160376
chr6	113935000	113936000	1.5570134055228786
chr6	113935100	113936100	2.053792495204984
chr6	113935200	113936200	2.3672029980993257
chr6	113935300	113936300	1.8681415954161924
chr6	113935400	113936400	2.07959115627768
chr6	113935500	113936500	2.1803964280216355
chr6	113935600	113936600	1.8185196604756249
chr6	113935700	113936700	1.9469110599294164
chr6	113935800	113936800	1.4258306495264452
chr6	113935900	113936900	0.5224945135317534
chr6	113936000	113937000	0.8121465237867519
chr6	113936100	113937100	0.4877442425008631
chr6	113936200	113937200	0.4444456612873259
chr6	113936300	113937300	0.7254376376643261
chr6	113936400	113937400	0.181423838122373
chr6	113936500	113937500	-0.908421227757093
chr6	113936600	113937600	-1.4943414560033017
chr6	113936700	113937700	-2.345246367436028
chr6	113936800	113937800	-1.8902641053464824
chr6	113936900	113937900	-1.8250590092283032
chr6	113937000	113938000	-2.147454641424758
chr6	113937100	113938100	-1.9688103676601536
chr6	113937200	113938200	-1.9194237785412824
chr6	113937300	113938300	-2.0924676076614617
chr6	113937400	113938400	-2.0021958369662265
chr6	113937500	113938500	-1.4804453946169782
chr6	113937600	113938600	-1.311513614124389
chr6	113937700	113938700	-0.6616203947104797
chr6	113937800	113938800	-0.742579379668861
chr6	113937900	113938900	-0.5111711712139223
chr6	113938000	113939000	-0.3029036198156392
chr6	113938100	113939100	-0.8097083146326665
chr6	113938200	113939200	-0.7627803387037533
chr6	113938300	113939300	-0.3196314055570167
chr6	113938400	113939400	-0.41014498655624976
chr6	113938500	113939500	-0.4888830820811222
chr6	113938600	113939600	-0.695985732246335
chr6	113938700	113939700	-0.40165669398158266
chr6	113938800	113939800	-1.0125645071461595
chr6	113938900	113939900	-1.2359555802279438
chr6	113939000	113940000	-1.0058478682032557
chr6	113939100	113940100	-1.353837071203679
chr6	113939200	113940200	-1.5280046586212177
chr6	113939300	113940300	-1.533208893705984
chr6	113939400	113940400	-1.2964783093045344
chr6	113939500	113940500	-1.2222083666136094
chr6	113939600	113940600	-1.15586585599972
chr6	113939700	113940700	-1.3757733245143997
chr6	113939800	113940800	-0.718254039360864
chr6	113939900	113940900	-1.045166362578159
chr6	113940000	113941000	-1.1542513293089773
chr6	113940100	113941100	-0.13691511501666484
chr6	113940200	113941200	-0.4699804226620285
chr6	113940300	113941300	-0.9309349995174114
chr6	113940400	113941400	-0.7652203340030215
chr6	113940500	113941500	-0.4947382178826514
chr6	113940600	113941600	-0.07777675134427367
chr6	113940700	113941700	0.0788344079467046
chr6	113940800	113941800	0.1859454887409088
chr6	113940900	113941900	0.2915756266797932
chr6	113941000	113942000	-0.11028034186540893
chr6	113941100	113942100	-0.4030479049354176
chr6	113941200	113942200	-0.4790411465522321
chr6	113941300	113942300	-0.17919981047849262
chr6	113941400	113942400	-0.23695941245633226
chr6	113941500	113942500	-0.04461126490024983
chr6	113941600	113942600	-0.19994675638268766
chr6	113941700	113942700	-0.4916400272429875
chr6	113941800	113942800	-0.2973751299440215
chr6	113941900	113942900	-0.5815405060435456
chr6	113942000	113943000	-0.8045379460706064
chr6	113942100	113943100	-1.203350551342126
chr6	113942200	113943200	-1.0075745774518945
chr6	113942300	113943300	-1.4651707759033072
chr6	113942400	113943400	-2.081865853489809
chr6	113942500	113943500	-1.5708237414513384
chr6	113942600	113943600	-1.3872935871066376
chr6	113942700	113943700	-1.2886497534161516
chr6	113942800	113943800	-1.4949221597072728
chr6	113942900	113943900	-1.371935526692461
chr6	113943000	113944000	-0.9575534418687395
chr6	113943100	113944100	-0.7872526761893267
chr6	113943200	113944200	-0.9424839915754872
chr6	113943300	113944300	-0.6360552398692877
chr6	113943400	113944400	0.7954688971598157
chr6	113943500	113944500	0.39595597521889797
chr6	113943600	113944600	-0.009659565186504829
chr6	113943700	113944700	0.2896904621021485
chr6	113943800	113944800	0.8647156019171552
chr6	113943900	113944900	1.0419271393648926
chr6	113944000	113945000	1.0372181876982784
chr6	113944100	113945100	1.259310507881772
chr6	113944200	113945200	1.9796761188954481
chr6	113945200	113946200	2.606000678690968
chr6	113945300	113946300	3.1041705494257794
chr6	113945400	113946400	2.86183268628029
chr6	113945500	113946500	2.786310407164523
chr6	113945600	113946600	2.504432499483792
chr6	113945700	113946700	2.2105682427985083
chr6	113945800	113946800	2.9162556389736243
chr6	113945900	113946900	2.799295063668089
chr6	113946000	113947000	2.0989735208808353
chr6	113946100	113947100	0.4814181972757006
chr6	113946200	113947200	0.6400756673284138
chr6	113946300	113947300	0.6383338416019333
chr6	113946400	113947400	0.8525438174841049
chr6	113946500	113947500	0.7024353413680233
chr6	113946600	113947600	0.8429211490865454
chr6	113946700	113947700	0.6537711565834712
chr6	113946800	113947800	-0.06551055689580798
chr6	113946900	113947900	-0.2350818718028559
chr6	113947000	113948000	0.023912136733889287
chr6	113947100	113948100	0.7084427294704323
chr6	113947200	113948200	-0.1337211599690271
chr6	113947300	113948300	0.022382356539850108
chr6	113947400	113948400	0.008966474631799157
chr6	113947500	113948500	-0.2857064326128294
chr6	113947600	113948600	-0.4765952508995217
chr6	113947700	113948700	-1.2678039888978447
chr6	113947800	113948800	-1.888092683530972
chr6	113947900	113948900	-1.7735196240713151
chr6	113948000	113949000	-1.779179962041105
chr6	113948100	113949100	-0.9519370719926192
chr6	113948200	113949200	-0.1179928943221622
chr6	113948300	113949300	-0.09785039252065564
chr6	113948400	113949400	-0.5677653722471584
chr6	113948500	113949500	-0.6844253114761161
chr6	113948600	113949600	-1.0726374833696506
chr6	113948700	113949700	-0.30070315518491464
chr6	113948800	113949800	0.9436937383887056
chr6	113948900	113949900	1.1251173187237116
chr6	113949000	113950000	1.310643332823774
chr6	113949100	113950100	0.3344440843125029
chr6	113949200	113950200	-0.09873546826267723
chr6	113949300	113950300	-0.6215950232573675
chr6	113951200	113952200	0.21982359650124186
chr6	113951300	113952300	0.8986054094428244
chr6	113951400	113952400	0.9310001014734908
chr6	113951500	113952500	1.0315386545004963
chr6	113951600	113952600	0.6778014485409466
chr6	113951700	113952700	0.5033816623983735
chr6	113951800	113952800	0.041332637070247064
chr6	113951900	113952900	-0.5045903270092276
chr6	113952000	113953000	-1.033311483249804
chr6	113952100	113953100	-1.0821713238738064
chr6	113952200	113953200	-1.2530529711392222
chr6	113952300	113953300	-2.0573537370398163
chr6	113952400	113953400	-0.6294333704246147
chr6	113952500	113953500	-0.23279861183747724
chr6	113952600	113953600	-0.3352799109720853
chr6	113952700	113953700	-0.4069487519153299
chr6	113952800	113953800	-0.2870924093624507
chr6	113952900	113953900	0.25169031606230946
chr6	113953000	113954000	0.8009630428367364
chr6	113953100	113954100	1.1550856786274777
chr6	113953200	113954200	1.5565931476102288
chr6	113953300	113954300	2.2902224990076188
chr6	113954300	113955300	0.12870657190341014
chr6	113954400	113955400	-0.08606025993063028
chr6	113954500	113955500	0.6787121260824202
chr6	113954600	113955600	0.9660896911874736
chr6	113954700	113955700	1.0660533167429167
chr6	113954800	113955800	1.1145667756468185
chr6	113954900	113955900	1.059629812206105
chr6	113955000	113956000	0.6500307530577685
chr6	113955100	113956100	0.6627074634577859
chr6	113955200	113956200	1.0151975523855603
chr6	113955300	113956300	0.9820928536702462
chr6	113955400	113956400	1.5738460107639305
chr6	113955500	113956500	1.4273126458668122
chr6	113955600	113956600	0.4153769220048984
chr6	113955700	113956700	1.7371876389534786
chr6	113955800	113956800	2.1480835757251024
chr6	113955900	113956900	1.2473608034261834
chr6	113956000	113957000	1.5456704573643565
chr6	113956100	113957100	1.1245004468551991
chr6	113956200	113957200	0.7669036260133242
chr6	113956300	113957300	0.3868616265505498
chr6	113956400	113957400	0.36778509181481706
chr6	113956500	113957500	-0.06884224433532288
chr6	113956600	113957600	0.522948048434904
chr6	113956700	113957700	-0.9199058364946032
chr6	113956800	113957800	-1.011675850111755
chr6	113956900	113957900	-0.5565123901008575
chr6	113957000	113958000	-0.9645406374055571
chr6	113957100	113958100	-0.9342151345744808
chr6	113957200	113958200	-0.5994045917533851
chr6	113957300	113958300	-0.5549970184467327
chr6	113957400	113958400	-0.631017157900032
chr6	113957500	113958500	-0.3744020045025891
chr6	113957600	113958600	-0.05500667031612594
chr6	113957700	113958700	1.3059884129069534
chr6	113957800	113958800	2.0214857754967146
chr6	113957900	113958900	1.832764073179998
chr6	113958000	113959000	1.9475318955399676
chr6	113958100	113959100	1.9895267543169484
chr6	113958200	113959200	1.9561520334292672
chr6	113958300	113959300	1.9420375253489963
chr6	113958400	113959400	1.5940692523060005
chr6	113958500	113959500	1.3862154190442115
chr6	113959600	113960600	-0.38845358500231536
chr6	113959700	113960700	-0.7070490743885219
chr6	113959800	113960800	-0.5581238357329771
chr6	113959900	113960900	0.10663121254625647
chr6	113960000	113961000	-1.549330460270415
chr6	113960100	113961100	-1.1420776307618257
chr6	113960200	113961200	-0.7926720261671968
chr6	113960300	113961300	-0.6992752190590887
chr6	113960400	113961400	-0.01779781654553067
chr6	113960500	113961500	-0.004032302359027678
chr6	113960600	113961600	-0.06301013400889457
chr6	113960700	113961700	0.5942021978677958
chr6	113960800	113961800	1.1193321660884523
chr6	113960900	113961900	1.3498485438637382
chr6	113961000	113962000	1.272937390159887
chr6	113961100	113962100	0.9598292291941412
chr6	113961200	113962200	-0.4866639560212175
chr6	113961300	113962300	-0.525905324863883
chr6	113961400	113962400	-0.3315798289082599
chr6	113961500	113962500	-0.7209578357471719
chr6	113961600	113962600	-0.4532485832213116
chr6	113961700	113962700	-0.7889634340949796
chr6	113961800	113962800	-0.8440122410331816
chr6	113963000	113964000	0.980388481314068
chr6	113963100	113964100	1.1285775169972927
chr6	113963200	113964200	1.1509397131612558
chr6	113963300	113964300	1.1793912515400506
chr6	113963400	113964400	1.2816174218480771
chr6	113963500	113964500	1.73210717689046
chr6	113963600	113964600	1.7281290932043214
chr6	113963700	113964700	0.952824177984348
chr6	113963800	113964800	0.8783447062193815
chr6	113963900	113964900	0.4773255691906419
chr6	113964000	113965000	-0.3565879489755184
chr6	113964100	113965100	-1.3496013205691524
chr6	113964200	113965200	-1.5498487763486013
chr6	113964300	113965300	-1.8242938065226484
chr6	113964400	113965400	-1.7264098271107584
chr6	113964500	113965500	-1.8855396878640347
chr6	113964600	113965600	-1.7855305497283542
chr6	113964700	113965700	-1.2862406553500376
chr6	113964800	113965800	-0.8848829612455844
chr6	113964900	113965900	-1.185579397890135
chr6	113965000	113966000	-0.8023138531866836
chr6	113965100	113966100	-0.18568478205182348
chr6	113965200	113966200	-0.3366326249005576
chr6	113965300	113966300	0.3198886739007236
chr6	113965400	113966400	-0.29879622302641823
chr6	113965500	113966500	-0.4439899163775725
chr6	113966600	113967600	0.0728122326821055
chr6	113966700	113967700	-0.02959434961387895
chr6	113966800	113967800	0.2595532322749792
chr6	113966900	113967900	0.5839843885039234
chr6	113967000	113968000	0.6773888637676402
chr6	113967100	113968100	0.8294480959403413
chr6	113967200	113968200	0.2277947990063189
chr6	113967300	113968300	0.22453968415540426
chr6	113967400	113968400	-0.10831084190555927
chr6	113967500	113968500	-0.18744217498322632
chr6	113967600	113968600	-0.2775356113222848
chr6	113967700	113968700	0.4938149909645666
chr6	113967800	113968800	0.9841057460792034
chr6	113967900	113968900	1.1857093170030462
chr6	113968000	113969000	0.6970222903810851
chr6	113968100	113969100	0.1961859333632732
chr6	113968200	113969200	-0.09795559158926767
chr6	113968300	113969300	0.2807186397684908
chr6	113968400	113969400	-0.005782701182231442
chr6	113968500	113969500	-0.0677973017667424
chr6	113968600	113969600	-0.4903927990616744
chr6	113968700	113969700	-1.1086144511746885
chr6	113968800	113969800	-2.41057864808646
chr6	113968900	113969900	-2.401155369691044
chr6	113969000	113970000	-2.1456274527629158
chr6	113969100	113970100	-2.513284194687849
chr6	113969200	113970200	-2.3477592236244647
chr6	113969300	113970300	-2.5737018133833156
chr6	113969400	113970400	-1.6788593452734517
chr6	113969500	113970500	-1.5069362096509944
chr6	113969600	113970600	-0.6287952203092521
chr6	113969700	113970700	-0.7139280499573147
chr6	113969800	113970800	0.3716072375455073
chr6	113969900	113970900	1.3519958535631535
chr6	113970000	113971000	1.5233443406817022
chr6	113970100	113971100	2.309464376252789
chr6	113970200	113971200	3.0523232220614362
chr6	113970300	113971300	3.5381376258297026
chr6	113970400	113971400	3.1306537225644204
chr6	113970500	113971500	2.9623687519834356
chr6	113970600	113971600	3.0795185560407616
chr6	113970700	113971700	3.1741854329702157
chr6	113970800	113971800	2.4142738169354585
chr6	113970900	113971900	1.2938327305801622
chr6	113971000	113972000	1.0247988412960563
chr6	113971100	113972100	0.6075167600406155
chr6	113971200	113972200	0.34564604240167673
chr6	113971300	113972300	-0.2518997023393179
chr6	113971400	113972400	0.16117777664492094
chr6	113971500	113972500	0.3491391347727236
chr6	113971600	113972600	-0.40710149794527856
chr6	113971700	113972700	-0.7960120502394781
chr6	113971800	113972800	-0.6266768110665208
chr6	113971900	113972900	-0.6683297673878096
chr6	113972000	113973000	-0.6326693658896597
chr6	113972100	113973100	-0.3273389015891329
chr6	113972200	113973200	-0.31536609498863233
chr6	113972300	113973300	-0.1952120158673096
chr6	113972400	113973400	-0.055072951030379166
chr6	113972500	113973500	0.3595173679138062
chr6	113972600	113973600	0.872048389322978
chr6	113972700	113973700	1.1048100238926726
chr6	113972800	113973800	1.4724388159943882
chr6	113972900	113973900	0.8448677980344076
chr6	113973000	113974000	0.46801903935839057
chr6	113973100	113974100	0.3723573684811211
chr6	113973200	113974200	0.54990196194242
chr6	113973300	113974300	0.247818121714436
chr6	113973400	113974400	0.4010078367658296
chr6	113973500	113974500	-0.19629718685533906
chr6	113973600	113974600	-0.4923623549480988
chr6	113973700	113974700	-0.8283441791232407
chr6	113973800	113974800	-0.5664978072585093
chr6	113973900	113974900	-0.08121112625899359
chr6	113974000	113975000	-0.2619012775008994
chr6	113974100	113975100	-0.0692235821085007
chr6	113974200	113975200	0.035255708981876605
chr6	113974300	113975300	0.18994707866683366
chr6	113974400	113975400	0.3273359964659522
chr6	113974500	113975500	0.5709269933585365
chr6	113974600	113975600	1.3852495000676002
chr6	113974700	113975700	0.8889502986426157
chr6	113974800	113975800	0.8842146176338512
chr6	113974900	113975900	1.394657277699727
chr6	113975000	113976000	2.1292843307271743
chr6	113975100	113976100	2.14694537392363
chr6	113975200	113976200	1.7893600698271954
chr6	113975300	113976300	1.4600522725017702
chr6	113975400	113976400	1.0263182742034829
chr6	113975500	113976500	0.8481743372907108
chr6	113975600	113976600	0.17623541302217735
chr6	113975700	113976700	0.5770438059158017
chr6	113975800	113976800	0.3176541433318383
chr6	113975900	113976900	-0.28558641634183896
chr6	113976000	113977000	-0.47888470109577036
chr6	113976100	113977100	-0.7531753727199176
chr6	113976200	113977200	-0.7335811704847639
chr6	113976300	113977300	-0.40870795485518396
chr6	113976400	113977400	-0.3009182764324593
chr6	113976500	113977500	0.007498290326807587
chr6	113976600	113977600	-0.2661740623308768
chr6	113976700	113977700	1.257878343160552
chr6	113976800	113977800	1.799352195602878
chr6	113976900	113977900	1.9344136013149664
chr6	113977000	113978000	2.0011884341494657
chr6	113977100	113978100	1.87263143249762
chr6	113977200	113978200	1.864335508914741
chr6	113977300	113978300	1.6594584860473172
chr6	113977400	113978400	1.4969244019218972
chr6	113977500	113978500	1.2618429198976218
chr6	113977600	113978600	1.5001740578879097
chr6	113977700	113978700	1.0423946487240092
chr6	113977800	113978800	0.7457503866190205
chr6	113977900	113978900	-0.0898910721532216
chr6	113978000	113979000	0.05330078950584584
chr6	113978100	113979100	-0.06928865379527105
chr6	113978200	113979200	-0.08079094806354524
chr6	113978300	113979300	-0.02775550436992769
chr6	113978400	113979400	-0.6527193916222251
chr6	113978500	113979500	-0.6539172662301278
chr6	113978600	113979600	-0.488934916766911
chr6	113978700	113979700	-1.0028172411851293
chr6	113978800	113979800	-1.3250414690319554
chr6	113978900	113979900	-0.2642113043666954
chr6	113979000	113980000	-0.5455553465365972
chr6	113979100	113980100	-0.35273562264040936
chr6	113979200	113980200	-0.5314780045180788
chr6	113979300	113980300	-0.2418913753239156
chr6	113979400	113980400	0.2828658536240943
chr6	113979600	113980600	0.2759902744062216
chr6	113979900	113980900	1.2331213175464395
chr6	113980000	113981000	1.2651226818128032
chr6	113980100	113981100	1.6538412943380447
chr6	113980200	113981200	1.627697127039691
chr6	113980300	113981300	1.3691173765800109
chr6	113980400	113981400	1.301137110041104
chr6	113980500	113981500	1.610012083794069
chr6	113981500	113982500	-0.38892055358517935
chr6	113981600	113982600	-0.2115562987805276
chr6	113981700	113982700	0.2299608858760177
chr6	113981800	113982800	0.35822017877879386
chr6	113981900	113982900	0.5651381473186474
chr6	113982000	113983000	0.5381694394711855
chr6	113982100	113983100	0.0070158761664819895
chr6	113982200	113983200	0.4324347397642655
chr6	113983200	113984200	0.3781475958829016
chr6	113983300	113984300	-0.10452725403312303
chr6	113983400	113984400	0.2779343994067417
chr6	113983500	113984500	0.9685003594189716
chr6	113984700	113985700	0.6596478283369726
chr6	113984800	113985800	0.6039023775375073
chr6	113984900	113985900	0.40208173549197146
chr6	113985000	113986000	1.1618678299912666
chr6	113985100	113986100	1.6593905031928395
chr6	113985200	113986200	1.7201552813306422
chr6	113985300	113986300	0.5285680134956472
chr6	113985400	113986400	1.0230200749341225
chr6	113985500	113986500	0.9956721777355292
chr6	113985600	113986600	1.3221851651981795
chr6	113985700	113986700	1.1763766840445198
chr6	113985800	113986800	1.1856699065976908
chr6	113985900	113986900	0.9226638884172996
chr6	113986000	113987000	1.0502181230991428
chr6	113986100	113987100	0.3595148017711963
chr6	113986200	113987200	0.15951323505863274
chr6	113986300	113987300	1.048013943330662
chr6	113986400	113987400	0.9169570838969999
chr6	113986500	113987500	1.1579303673282682
chr6	113986600	113987600	0.7665340942240818
chr6	113986700	113987700	0.972532032299815
chr6	113986800	113987800	0.8268670766576849
chr6	113986900	113987900	1.2300229457635392
chr6	113987000	113988000	0.6941899288221959
chr6	113987100	113988100	1.266070296666299
chr6	113987200	113988200	1.2416055310363925
chr6	113987300	113988300	1.0571256781393257
chr6	113987400	113988400	0.6003662842053152
chr6	113987500	113988500	0.02501697269769296
chr6	113987600	113988600	-0.3714039117413998
chr6	113987700	113988700	-0.3395620668157687
chr6	113987800	113988800	-0.45087327831209295
chr6	113988900	113989900	2.0993622660932667
chr6	113989000	113990000	2.3521643325005135
chr6	113989100	113990100	2.3914720847214657
chr6	113989200	113990200	2.5646577623338844
chr6	113989300	113990300	1.945512945718073
chr6	113989400	113990400	2.1280999744441207
chr6	113989500	113990500	1.2305421728353418
chr6	113989600	113990600	0.6779371051884588
chr6	113989700	113990700	0.5908304207387808
chr6	113989800	113990800	0.8983542780880688
chr6	113989900	113990900	0.6080885616413879
chr6	113990000	113991000	0.27874219523163923
chr6	113990100	113991100	0.28986298948461026
chr6	113990200	113991200	0.26429780096699745
chr6	113990500	113991500	0.2915294792510277
chr6	113990600	113991600	0.392540091026463
chr6	113991700	113992700	0.7630266536261702
chr6	113991800	113992800	0.9696111613663037
chr6	113991900	113992900	0.6184396492377521
chr6	113992000	113993000	-0.07554521283279944
chr6	113992100	113993100	-0.17800685394017726
chr6	113992200	113993200	-0.2432808411863377
chr6	113992300	113993300	-0.2696174962547558
chr6	113992400	113993400	-0.4618473672690093
chr6	113992500	113993500	-0.34286858535522635
chr6	113992600	113993600	-0.36328128926253495
chr6	113993400	113994400	-0.22113700993432875
chr6	113993500	113994500	0.5159434198806481
chr6	113993600	113994600	0.1699002186304137
chr6	113993700	113994700	0.1297821779615184
chr6	113993800	113994800	0.21304460101403336
chr6	113993900	113994900	0.4495377774117666
chr6	113994000	113995000	0.43997890735578177
chr6	113994100	113995100	0.5205550422513522
chr6	113994200	113995200	0.7953516271281623
chr6	113994300	113995300	1.027582992242428
chr6	113994400	113995400	0.7928657620639217
chr6	113996400	113997400	-3.0685710773076207
chr6	113996500	113997500	-1.4339034868950564
chr6	113996600	113997600	-1.3642785051947963
chr6	113996700	113997700	0.4606564667277052
chr6	113996800	113997800	-0.0429597920586139
chr6	113996900	113997900	0.3757889597084174
chr6	113997000	113998000	-0.06414263658038642
chr6	113997100	113998100	0.2665895138143277
chr6	113997200	113998200	0.22529787938798465
chr6	113997300	113998300	0.0297486161492354
chr6	113997400	113998400	0.9210198796912904
chr6	113997500	113998500	0.7120712106964794
chr6	113997600	113998600	1.2392860736624178
chr6	113997700	113998700	1.276616370776669
chr6	113997800	113998800	1.165371508383264
chr6	113997900	113998900	0.7963113496045259
chr6	113998000	113999000	1.2383180233459443
chr6	113998100	113999100	1.056153192825081
chr6	113998200	113999200	1.411518363012755
chr6	113999400	114000400	0.10988187607211228
chr6	113999500	114000500	-0.10580560083559812
chr6	113999600	114000600	-0.16275199328631318
chr6	113999700	114000700	-0.0973478144622582
chr6	113999800	114000800	-0.20792873664150305
chr6	113999900	114000900	-0.2541219666637229
chr6	114000000	114001000	-0.2205763515873727
chr6	114000800	114001800	2.373533899409125
chr6	114000900	114001900	2.2690478798009903
chr6	114001000	114002000	1.9746179956041623
chr6	114001100	114002100	2.1657265405586963
chr6	114001200	114002200	2.009492090878632
chr6	114001300	114002300	1.863212458951137
chr6	114001400	114002400	2.0920374429976167
chr6	114001500	114002500	2.112701091816145
chr6	114001600	114002600	1.5807444892496594
chr6	114001700	114002700	1.1316474335888331
chr6	114001800	114002800	1.032659812487977
chr6	114001900	114002900	0.951464312728406
chr6	114002000	114003000	0.9258365675892091
chr6	114002100	114003100	0.5466012968307596
chr6	114002200	114003200	0.8627297413284041
chr6	114002300	114003300	0.7694621246289888
chr6	114002400	114003400	0.5844454240194875
chr6	114002500	114003500	0.6762654502637058
chr6	114002600	114003600	0.7128180976251283
chr6	114002700	114003700	0.5814248345615047
chr6	114002800	114003800	0.3399786962321133
chr6	114002900	114003900	0.3371501841858421
chr6	114003000	114004000	0.42204148513759854
chr6	114003100	114004100	-0.2333051863057684
chr6	114003200	114004200	-0.283927311482924
chr6	114003300	114004300	-0.6265337689615088
chr6	114003400	114004400	-0.5554992180402912
chr6	114003500	114004500	-0.14346228232518665
chr6	114003600	114004600	-0.026643952773459725
chr6	114003700	114004700	0.4851756324908296
chr6	114003800	114004800	0.7245796179527577
chr6	114003900	114004900	0.5957008856593665
chr6	114004000	114005000	0.2840534507072293
chr6	114004100	114005100	0.7943437145465505
chr6	114004200	114005200	0.5718449561435824
chr6	114004300	114005300	0.9022974797491228
chr6	114004400	114005400	0.9029688210916822
chr6	114004500	114005500	0.5762627376112701
chr6	114004600	114005600	0.5249105386505345
chr6	114004700	114005700	0.08778714275227797
chr6	114004800	114005800	-0.41149934770271696
chr6	114004900	114005900	-0.21085896307049706
chr6	114005000	114006000	0.3118123957060161
chr6	114006700	114007700	1.9937219599101967
chr6	114006800	114007800	2.3295486768958185
chr6	114006900	114007900	1.787782418192485
chr6	114007000	114008000	1.3459705650577771
chr6	114007100	114008100	1.4566338581707678
chr6	114007200	114008200	0.69599587571544
chr6	114007300	114008300	0.7515847744313162
chr6	114007400	114008400	0.531100630336762
chr6	114007500	114008500	-0.6665081808888969
chr6	114007600	114008600	-0.2289426627576961
chr6	114007700	114008700	0.1071917368131646
chr6	114007800	114008800	-0.2083030955352352
chr6	114007900	114008900	0.2447890004115037
chr6	114008000	114009000	-0.18814065486790127
chr6	114008100	114009100	-0.6406650053355663
chr6	114008200	114009200	-0.14384322972959587
chr6	114008300	114009300	-0.8955365285779701
chr6	114008400	114009400	-1.0566096681338246
chr6	114008500	114009500	-0.3629322439614445
chr6	114008600	114009600	-0.6644069866553378
chr6	114008700	114009700	-0.8998903276679862
chr6	114008800	114009800	-1.2765416572818395
chr6	114008900	114009900	-1.5538921560189036
chr6	114009000	114010000	-0.650723814449164
chr6	114009100	114010100	-0.21363795703594232
chr6	114009200	114010200	0.023249260539059232
chr6	114009300	114010300	0.6501274391549439
chr6	114009400	114010400	1.0389569721854142
chr6	114009500	114010500	1.1207745678976744
chr6	114009600	114010600	0.6863883891978245
chr6	114009700	114010700	1.1271161332932604
chr6	114009800	114010800	1.6973165486709567
chr6	114009900	114010900	2.115248024981925
chr6	114010000	114011000	1.5861747849130783
chr6	114010100	114011100	1.337928529171262
chr6	114010200	114011200	1.0425318247147457
chr6	114010300	114011300	0.7476720540555107
chr6	114010400	114011400	0.8086176089085834
chr6	114010500	114011500	0.5062184342031599
chr6	114010600	114011600	1.1415703941260926
chr6	114010700	114011700	0.8695820135209666
chr6	114010800	114011800	0.4509496563078921
chr6	114010900	114011900	0.1976208414670772
chr6	114011000	114012000	-0.0774102507361887
chr6	114011100	114012100	-0.11899475778755865
chr6	114011200	114012200	0.2807113920803301
chr6	114011300	114012300	0.4673695960132829
chr6	114011400	114012400	0.21046220418360026
chr6	114011500	114012500	0.3642718891409933
chr6	114011600	114012600	0.4600701010678813
chr6	114011700	114012700	0.8930091455867367
chr6	114011800	114012800	1.2491280054625802
chr6	114011900	114012900	1.0850928980941603
chr6	114012000	114013000	1.6279617556024404
chr6	114012100	114013100	1.9507826310793832
chr6	114012200	114013200	1.7642527434189008
chr6	114012300	114013300	1.369043791474102
chr6	114012400	114013400	1.7286880334126409
chr6	114012500	114013500	1.2061352717979117
chr6	114012600	114013600	1.0770865133394003
chr6	114012700	114013700	0.7265365210486572
chr6	114012800	114013800	0.42548205252214
chr6	114012900	114013900	0.9996993949766172
chr6	114013000	114014000	0.5719182797906953
chr6	114013100	114014100	-0.5800405972441666
chr6	114013200	114014200	-0.3714637369358815
chr6	114013300	114014300	-0.07011280613030575
chr6	114013400	114014400	0.340794672515134
chr6	114013500	114014500	1.0008614721656142
chr6	114013600	114014600	0.9993127230625576
chr6	114013700	114014700	0.8689064519172416
chr6	114013800	114014800	0.6591872356629833
chr6	114013900	114014900	-0.5288717085390784
chr6	114014000	114015000	-0.4635847599392675
chr6	114014100	114015100	0.517726990247125
chr6	114014200	114015200	0.3933704698446753
chr6	114014300	114015300	0.7757761442881702
chr6	114014400	114015400	0.3608978387072005
chr6	114014500	114015500	0.9820666193824538
chr6	114014600	114015600	0.9962212164529812
chr6	114014700	114015700	1.2653782095265365
chr6	114014800	114015800	1.485963718082574
chr6	114014900	114015900	2.1301548174990583
chr6	114015000	114016000	2.0354565236305135
chr6	114015100	114016100	2.151776173929542
chr6	114015200	114016200	2.1583126244806463
chr6	114015300	114016300	1.4341935338493672
chr6	114015400	114016400	1.2247198277196287
chr6	114015500	114016500	0.4845934739954556
chr6	114015600	114016600	0.4300163111665205
chr6	114015700	114016700	0.15005975959391812
chr6	114015800	114016800	-0.07151367030322753
chr6	114015900	114016900	0.2855772193900584
chr6	114016000	114017000	1.2235979302857944
chr6	114016100	114017100	1.202651260041106
chr6	114016200	114017200	0.9369137607866512
chr6	114016300	114017300	1.0338444309963992
chr6	114016400	114017400	1.3217714645883627
chr6	114016500	114017500	2.0852214182868503
chr6	114016600	114017600	1.9197339219948608
chr6	114016700	114017700	2.2156769395593856
chr6	114016800	114017800	2.3536684035445425
chr6	114016900	114017900	2.0998104314755723
chr6	114017000	114018000	1.9790452563639416
chr6	114017100	114018100	1.8399647230175842
chr6	114017200	114018200	2.251325309761873
chr6	114017300	114018300	2.3427949430747605
chr6	114017400	114018400	2.302792988496086
chr6	114017500	114018500	2.077188292423356
chr6	114018300	114019300	2.032791263564236
chr6	114018400	114019400	1.553195438511028
chr6	114018500	114019500	1.252992693595039
chr6	114018600	114019600	1.4077663125410025
chr6	114018700	114019700	1.615840755038472
chr6	114018800	114019800	1.4745565368166875
chr6	114018900	114019900	1.8744591232169792
chr6	114019000	114020000	1.6919495906624302
chr6	114019100	114020100	1.8185015419925776
chr6	114019200	114020200	1.6796309820757216
chr6	114019300	114020300	1.3818535515464627
chr6	114020200	114021200	0.9175415600022754
chr6	114020300	114021300	0.7961976272217548
chr6	114020400	114021400	0.4401816433610081
chr6	114020500	114021500	0.10563933409321764
chr6	114020600	114021600	-0.027097033720521968
chr6	114020700	114021700	0.23480411782846305
chr6	114020800	114021800	0.44471896880997386
chr6	114020900	114021900	0.9515691539320384
chr6	114022000	114023000	1.1914863635358761
chr6	114022100	114023100	1.3467656362724836
chr6	114022200	114023200	1.3105093290299792
chr6	114022300	114023300	1.19757272682828
chr6	114022400	114023400	1.903079395652144
chr6	114022500	114023500	1.4026784262567047
chr6	114022600	114023600	1.3802554334482475
chr6	114022700	114023700	1.132231470651668
chr6	114022800	114023800	1.2578817958506063
chr6	114022900	114023900	1.5022220150940266
chr6	114023000	114024000	2.0155550705283427
chr6	114023100	114024100	1.905619279254913
chr6	114023200	114024200	1.5975852872948233
chr6	114023300	114024300	1.804283217080099
chr6	114023400	114024400	1.8788235517137768
chr6	114023500	114024500	2.0256844233228555
chr6	114023600	114024600	2.3035254882055187
chr6	114024700	114025700	1.9985549815132968
chr6	114024800	114025800	1.7817828702717904
chr6	114024900	114025900	1.933749210814068
chr6	114025000	114026000	1.7852893965132417
chr6	114025100	114026100	1.3029452383982365
chr6	114025200	114026200	0.4177172339982391
chr6	114025300	114026300	0.4195458504572684
chr6	114025400	114026400	0.7458525666091146
chr6	114025500	114026500	0.6454618117319983
chr6	114025600	114026600	0.6916800989607849
chr6	114025700	114026700	0.7082318682757007
chr6	114025800	114026800	0.9288964891163008
chr6	114025900	114026900	0.7387958143394959
chr6	114026000	114027000	0.5097242272142101
chr6	114026100	114027100	0.6419233159527523
chr6	114026200	114027200	0.5147026477686261
chr6	114026300	114027300	0.4524624484727173
chr6	114026400	114027400	0.8740474633107603
chr6	114026500	114027500	0.9900483384433364
chr6	114026600	114027600	0.9674087056269144
chr6	114026700	114027700	0.8458730101014735
chr6	114026800	114027800	0.6228047065065416
chr6	114026900	114027900	1.0386827135461596
chr6	114027000	114028000	0.9413176211348031
chr6	114027100	114028100	1.4627199335160956
chr6	114027200	114028200	1.6100221036592812
chr6	114027300	114028300	1.548190354920958
chr6	114027400	114028400	0.7382076489087308
chr6	114027500	114028500	0.9608550298182524
chr6	114027600	114028600	1.4530534509071715
chr6	114027700	114028700	1.6747562871723662
chr6	114027800	114028800	1.5391688751656087
chr6	114027900	114028900	1.390307781687426
chr6	114029100	114030100	0.05278479065794375
chr6	114030600	114031600	-0.029721050846263662
chr6	114030700	114031700	-0.10628404696198313
chr6	114030800	114031800	-0.5715125698187289
chr6	114030900	114031900	0.8653928570815206
chr6	114031000	114032000	0.9732080280773461
chr6	114031100	114032100	0.8309870526298462
chr6	114031200	114032200	0.43285652623860826
chr6	114031300	114032300	0.0725746724997246
chr6	114031400	114032400	0.6149847154470208
chr6	114031500	114032500	0.2799364530318835
chr6	114031600	114032600	1.0412726756368242
chr6	114031700	114032700	0.9124087304698604
chr6	114031800	114032800	0.4113215559016492
chr6	114031900	114032900	-0.23508267111345546
chr6	114032000	114033000	-0.1880640921281231
chr6	114032100	114033100	0.3914012834919585
chr6	114032200	114033200	1.173312914241941
chr6	114032300	114033300	1.2622585838495797
chr6	114032400	114033400	1.0860473715344268
chr6	114032500	114033500	0.9625390832852416
chr6	114032600	114033600	0.003075054425183526
chr6	114032700	114033700	-0.010772713318015504
chr6	114032800	114033800	0.621403872032811
chr6	114032900	114033900	0.0701904269872211
chr6	114033000	114034000	0.08491489245884234
chr6	114033100	114034100	-0.26310840292901705
chr6	114033200	114034200	-1.0680644546606783
chr6	114033300	114034300	-0.5200575345445968
chr6	114033400	114034400	-0.7280089858871995
chr6	114033500	114034500	0.17388193670371555
chr6	114033600	114034600	0.6071300367242237
chr6	114033700	114034700	0.8316239880186193
chr6	114033800	114034800	0.8975526126965935
chr6	114033900	114034900	1.1259856065906115
chr6	114034000	114035000	1.2566151781186785
chr6	114034100	114035100	0.5114292797388289
chr6	114034200	114035200	0.3450252706689173
chr6	114034300	114035300	0.07843656199834198
chr6	114034400	114035400	-0.3554048593888924
chr6	114034500	114035500	-0.4684755730088839
chr6	114034600	114035600	-0.09357582407542857
chr6	114034700	114035700	-0.03944411925217785
chr6	114034800	114035800	-0.11607662426862378
chr6	114034900	114035900	0.2516452970822169
chr6	114035000	114036000	-0.05295119372012467
chr6	114035100	114036100	0.7888485488101357
chr6	114035200	114036200	1.5030038121070282
chr6	114035300	114036300	1.5468993073680173
chr6	114035400	114036400	2.1107119415988134
chr6	114035500	114036500	2.0829558449668757
chr6	114035600	114036600	1.0383277255460968
chr6	114035700	114036700	1.4161094969485597
chr6	114035800	114036800	1.5933422433328108
chr6	114035900	114036900	1.4537006917939572
chr6	114036000	114037000	1.9532478090000869
chr6	114036100	114037100	1.8164615179151893
chr6	114036200	114037200	1.643626143054289
chr6	114036300	114037300	1.565708341142025
chr6	114036400	114037400	1.5184971589434235
chr6	114036500	114037500	1.5785514900682571
chr6	114036600	114037600	2.2972428090256125
chr6	114036700	114037700	2.573475713221172
chr6	114036800	114037800	2.2038891962929608
chr6	114036900	114037900	2.105953180051514
chr6	114037000	114038000	1.4095316595688816
chr6	114037100	114038100	1.1581793090054764
chr6	114037200	114038200	0.9765090882436442
chr6	114037300	114038300	0.9134362599881358
chr6	114037400	114038400	0.3668535442639251
chr6	114037500	114038500	0.07904003147382263
chr6	114037600	114038600	-0.1875576961078247
chr6	114037700	114038700	-1.0871929355424956
chr6	114038700	114039700	0.7332961250527448
chr6	114038800	114039800	0.6614213056450243
chr6	114038900	114039900	0.3841311657087509
chr6	114039000	114040000	0.2053917888188435
chr6	114039100	114040100	0.4889507164161262
chr6	114039200	114040200	0.2402468473743598
chr6	114039300	114040300	0.9167349605629196
chr6	114039400	114040400	0.7164890380303398
chr6	114039500	114040500	0.4132540503399185
chr6	114039600	114040600	0.015115486179940331
chr6	114040800	114041800	1.2411502536337196
chr6	114040900	114041900	0.8813519723378198
chr6	114041000	114042000	1.485481560414096
chr6	114041100	114042100	1.7283498019435812
chr6	114041200	114042200	1.2406910346448865
chr6	114041300	114042300	1.2083599781834513
chr6	114041400	114042400	1.3761322336883215
chr6	114041500	114042500	1.8861686183166264
chr6	114041600	114042600	2.6456786546925968
chr6	114041700	114042700	2.136411525045232
chr6	114041800	114042800	2.199920916000214
chr6	114041900	114042900	2.5068504663362456
chr6	114042000	114043000	1.7737139057559852
chr6	114042100	114043100	1.7949578253687135
chr6	114042200	114043200	2.195115169329536
chr6	114042300	114043300	2.378839846810167
chr6	114042400	114043400	2.160568724150141
chr6	114042500	114043500	1.714959755769137
chr6	114042600	114043600	1.6314429651358056
chr6	114042700	114043700	1.5029438675467277
chr6	114042800	114043800	1.1494200577403395
chr6	114042900	114043900	1.1616896604760871
chr6	114043000	114044000	0.9635724472875364
chr6	114043100	114044100	0.8254965271618744
chr6	114043200	114044200	0.7998187778822753
chr6	114043300	114044300	0.4064924667767165
chr6	114043400	114044400	0.13087427520237138
chr6	114043500	114044500	-0.2967626899897287
chr6	114043600	114044600	-0.9742452396555972
chr6	114043700	114044700	-1.0991211371616612
chr6	114043800	114044800	-1.0850701800283458
chr6	114043900	114044900	-1.121269731027149
chr6	114044000	114045000	-0.7374772963137002
chr6	114044100	114045100	-0.8786666223709808
chr6	114044200	114045200	-0.95649649025573
chr6	114044300	114045300	-0.5808115695232917
chr6	114044400	114045400	-0.3493403630305115
chr6	114044500	114045500	-0.4032605951766128
chr6	114044600	114045600	-0.4384968571540752
chr6	114044700	114045700	0.21218996307963967
chr6	114044800	114045800	0.306801099592836
chr6	114044900	114045900	0.5074273184589668
chr6	114045000	114046000	1.1254205703386013
chr6	114045100	114046100	1.467177539416448
chr6	114045200	114046200	1.625571170112338
chr6	114045300	114046300	1.8780596153405917
chr6	114045400	114046400	2.38805022264628
chr6	114045500	114046500	2.507880217095467
chr6	114045600	114046600	3.1558775038596427
chr6	114045700	114046700	2.986998312006459
chr6	114045800	114046800	3.24090416502488
chr6	114045900	114046900	2.8078576499882364
chr6	114046000	114047000	2.27120626943847
chr6	114046100	114047100	1.2103534861818808
chr6	114046200	114047200	1.2806775510290578
chr6	114046300	114047300	1.2131270620242611
chr6	114046400	114047400	0.9070128719245156
chr6	114046500	114047500	1.5162600484629545
chr6	114046600	114047600	0.9768280539734276
chr6	114046700	114047700	0.7953086175484623
chr6	114046800	114047800	0.5892372167524194
chr6	114046900	114047900	0.6798977191676129
chr6	114047000	114048000	0.8784953032444063
chr6	114047100	114048100	1.8349085020221727
chr6	114047200	114048200	1.5227138766443165
chr6	114047300	114048300	1.295141339212896
chr6	114047400	114048400	1.1022184292111454
chr6	114047500	114048500	0.7227750901798883
chr6	114047600	114048600	0.7827530605140629
chr6	114047700	114048700	1.0427561564597714
chr6	114047800	114048800	0.8696534337512285
chr6	114047900	114048900	0.8515489564523803
chr6	114048000	114049000	0.3741527815374738
chr6	114048100	114049100	-0.016062305564276742
chr6	114048200	114049200	0.4319025686777513
chr6	114048300	114049300	0.457303956231639
chr6	114048400	114049400	0.5993026111916688
chr6	114048500	114049500	0.7649217811559614
chr6	114048600	114049600	1.4675907597549904
chr6	114048700	114049700	1.0164611019745369
chr6	114048800	114049800	1.3653483446997683
chr6	114048900	114049900	1.6768957974932843
chr6	114049000	114050000	2.1734092030897365
chr6	114049100	114050100	2.3627330063264482
chr6	114049200	114050200	1.5728191130974878
chr6	114049300	114050300	1.3471030971464926
chr6	114049400	114050400	1.4319281964047967
chr6	114049500	114050500	1.5837223230075579
chr6	114049600	114050600	0.9876690248721344
chr6	114049700	114050700	1.381225603135796
chr6	114049800	114050800	1.3753596607687435
chr6	114049900	114050900	1.076941568138422
chr6	114050000	114051000	0.7947840722257543
chr6	114050100	114051100	0.6129118447776358
chr6	114050200	114051200	1.3111566378616153
chr6	114050300	114051300	1.097418112144992
chr6	114050400	114051400	0.5457997214960351
chr6	114050500	114051500	0.2533448053468725
chr6	114051700	114052700	0.4773507262388786
chr6	114051800	114052800	0.7086117969449368
chr6	114051900	114052900	0.97104033125824
chr6	114052000	114053000	0.8752456862889598
chr6	114052100	114053100	-0.06572140073773043
chr6	114052200	114053200	0.1708451744873401
chr6	114052300	114053300	-0.5263481801797836
chr6	114052400	114053400	-0.3324425460782587
chr6	114052500	114053500	-0.059633921331955664
chr6	114052600	114053600	-0.2175294900098558
chr6	114052700	114053700	0.313414749436438
chr6	114052800	114053800	0.1631599208965161
chr6	114052900	114053900	-0.2615984433313894
chr6	114053000	114054000	-0.26981608053151335
chr6	114053100	114054100	0.6223229384739477
chr6	114053200	114054200	0.4153498966816216
chr6	114053300	114054300	1.3098778588215032
chr6	114053400	114054400	1.2664841955836763
chr6	114053500	114054500	1.3556744398643843
chr6	114053600	114054600	1.7788059211786815
chr6	114053700	114054700	1.7979641708147056
chr6	114053800	114054800	2.02972766951658
chr6	114053900	114054900	2.5868424019915763
chr6	114054000	114055000	2.493150428034026
chr6	114054100	114055100	2.276801952108032
chr6	114054200	114055200	2.425877399713573
chr6	114054300	114055300	2.097410740228908
chr6	114054400	114055400	2.137199334734025
chr6	114054500	114055500	1.884127318096631
chr6	114054600	114055600	1.6618035000896536
chr6	114054700	114055700	1.7276323076262472
chr6	114054800	114055800	2.171635175126524
chr6	114054900	114055900	1.7293298972490627
chr6	114055000	114056000	1.8519074180470927
chr6	114055100	114056100	1.8806091268258909
chr6	114055200	114056200	1.940427701242485
chr6	114055300	114056300	2.0896828715880438
chr6	114055400	114056400	2.3446242001944007
chr6	114055500	114056500	2.0769600393069463
chr6	114055600	114056600	2.0604473266973287
chr6	114055700	114056700	2.4584460846893466
chr6	114055800	114056800	2.4189290381810435
chr6	114055900	114056900	1.5643449508139875
chr6	114056000	114057000	1.398726256717479
chr6	114056100	114057100	0.8051388230078212
chr6	114056200	114057200	0.3658578111868967
chr6	114056300	114057300	0.2444030638608033
chr6	114056400	114057400	0.6265379464478934
chr6	114056500	114057500	1.3233233795318415
chr6	114056600	114057600	1.7879094957288268
chr6	114056700	114057700	1.5419904237766493
chr6	114056800	114057800	1.8204084078099985
chr6	114056900	114057900	3.116382509855625
chr6	114057000	114058000	3.782370776694714
chr6	114057100	114058100	4.206418788643454
chr6	114057200	114058200	5.019180488641326
chr6	114057300	114058300	4.585833351107515
chr6	114057400	114058400	4.0221932883675215
chr6	114057500	114058500	3.939162315584864
chr6	114057600	114058600	3.6435476078609046
chr6	114057700	114058700	3.931472821566449
chr6	114057800	114058800	3.0722891912316386
chr6	114057900	114058900	2.706502199403217
chr6	114058000	114059000	2.1691741302967436
chr6	114058100	114059100	2.1303974966492243
chr6	114058200	114059200	2.099944351467806
chr6	114058300	114059300	2.3834324108871563
chr6	114058400	114059400	2.1946213411462367
chr6	114058500	114059500	1.6892112490223254
chr6	114058600	114059600	1.4958121946132392
chr6	114058700	114059700	0.5812575818591393
chr6	114058800	114059800	0.9934247323566932
chr6	114058900	114059900	1.3286401145770037
chr6	114059000	114060000	1.339802444096372
chr6	114059100	114060100	1.5914936059881557
chr6	114059200	114060200	1.7946275240162508
chr6	114059300	114060300	2.256613439526234
chr6	114059400	114060400	2.3608017855693646
chr6	114059500	114060500	2.2306876576568406
chr6	114059600	114060600	2.4931207586317945
chr6	114059700	114060700	2.49147411127193
chr6	114059800	114060800	2.6165348308001937
chr6	114059900	114060900	2.1687014328729632
chr6	114060000	114061000	2.10858721414844
chr6	114060100	114061100	1.8436452758835864
chr6	114060200	114061200	1.0361850649600377
chr6	114060300	114061300	1.3681250545835737
chr6	114060400	114061400	1.4802672540040271
chr6	114060500	114061500	1.80337211905742
chr6	114060600	114061600	1.2463803410283278
chr6	114060700	114061700	1.5139228562189264
chr6	114060800	114061800	1.3247789914614896
chr6	114060900	114061900	1.791178265882831
chr6	114061000	114062000	1.4173843778752577
chr6	114061100	114062100	1.7069855831180174
chr6	114061200	114062200	2.061567745899009
chr6	114061300	114062300	1.4797033159437252
chr6	114061400	114062400	1.1794691873269432
chr6	114061500	114062500	1.4383344765655202
chr6	114061600	114062600	1.8277969649927268
chr6	114061700	114062700	2.2192005124804512
chr6	114061800	114062800	2.2343640984087507
chr6	114061900	114062900	2.303580861761832
chr6	114062000	114063000	2.732340152020843
chr6	114062100	114063100	2.5729517072997403
chr6	114062200	114063200	2.3622111074575742
chr6	114062300	114063300	2.747417825519916
chr6	114062400	114063400	3.221787097351867
chr6	114062500	114063500	3.093306715386184
chr6	114063500	114064500	2.174125770425245
chr6	114063600	114064600	1.6226131133803547
chr6	114063700	114064700	1.8928296694789373
chr6	114063800	114064800	1.1033407005621312
chr6	114063900	114064900	0.8501376320554802
chr6	114064000	114065000	0.824327847857975
chr6	114064100	114065100	1.157561151858509
chr6	114064200	114065200	1.6702509875930562
chr6	114064300	114065300	1.1311400309886368
chr6	114064400	114065400	0.4014035898231415
chr6	114064500	114065500	0.2723924883235365
chr6	114064600	114065600	0.5926866377174075
chr6	114064700	114065700	0.201544210251025
chr6	114064800	114065800	0.5046594911722101
chr6	114064900	114065900	0.037914013872095836
chr6	114065000	114066000	0.6913497399577341
chr6	114065100	114066100	0.3712431903679532
chr6	114065200	114066200	0.8833835516465527
chr6	114065300	114066300	1.3301143965823892
chr6	114065400	114066400	2.132539100344502
chr6	114065500	114066500	2.774805938784397
chr6	114065600	114066600	2.7524694536185197
chr6	114065700	114066700	2.502560552772757
chr6	114065800	114066800	2.7399310064531424
chr6	114065900	114066900	2.777177226252811
chr6	114066000	114067000	2.4144759782463954
chr6	114066100	114067100	2.4711013646134714
chr6	114066200	114067200	2.458089320007046
chr6	114066300	114067300	2.2548562069309868
chr6	114066400	114067400	1.2832073936805686
chr6	114066500	114067500	1.0283079730073417
chr6	114066600	114067600	0.6816779712522001
chr6	114066700	114067700	0.4511954561260814
chr6	114066800	114067800	-0.24534361366566398
chr6	114066900	114067900	-0.5927020214303835
chr6	114067000	114068000	-0.7208279652702896
chr6	114067100	114068100	-1.2116148222627694
chr6	114067200	114068200	-1.8754189348245691
chr6	114067300	114068300	-1.7897909392139948
chr6	114067400	114068400	-0.7608615599139064
chr6	114067500	114068500	-0.28874391402628324
chr6	114067600	114068600	0.3114088367243251
chr6	114067700	114068700	1.2339695718440296
chr6	114067800	114068800	1.3407792200721955
chr6	114067900	114068900	1.3771811721029104
chr6	114068000	114069000	1.6881278798496029
chr6	114068100	114069100	1.998869036513335
chr6	114068200	114069200	2.8079007483806766
chr6	114068300	114069300	2.671885130637402
chr6	114068400	114069400	2.296677449431153
chr6	114068500	114069500	2.2945458209909706
chr6	114068600	114069600	1.8822826367931649
chr6	114068700	114069700	1.5308444210750485
chr6	114068800	114069800	1.8784964291174708
chr6	114068900	114069900	2.260489685359705
chr6	114069000	114070000	2.2113492683414115
chr6	114069100	114070100	2.1086195995866364
chr6	114069700	114070700	1.35517488439066
chr6	114069800	114070800	2.655287947373977
chr6	114069900	114070900	2.5249953454420595
chr6	114070000	114071000	2.421297292499242
chr6	114070100	114071100	2.700545318272592
chr6	114070200	114071200	2.1889165059884657
chr6	114070300	114071300	2.321074783438371
chr6	114070400	114071400	2.3261233897408458
chr6	114070500	114071500	2.143294356332724
chr6	114070600	114071600	2.3987135083274573
chr6	114070700	114071700	2.553139780945847
chr6	114070800	114071800	1.6597863888552642
chr6	114070900	114071900	1.3789487292853548
chr6	114071000	114072000	1.617293322112333
chr6	114071100	114072100	1.139672882067182
chr6	114071200	114072200	1.1729639355706385
chr6	114071300	114072300	1.070354805568248
chr6	114071400	114072400	1.349967115385569
chr6	114071500	114072500	1.2783725739898364
chr6	114071600	114072600	1.078800360575094
chr6	114071700	114072700	0.16045925069000336
chr6	114071800	114072800	-0.0879313846809438
chr6	114071900	114072900	0.05187383572886898
chr6	114072000	114073000	0.06515790469431765
chr6	114072100	114073100	0.1694704102860269
chr6	114072200	114073200	0.3399283612808973
chr6	114072300	114073300	-0.12854974435642555
chr6	114072400	114073400	-0.539651396772014
chr6	114072500	114073500	-0.6153680867144794
chr6	114072600	114073600	-0.609796643034368
chr6	114072700	114073700	0.15137153868620914
chr6	114072800	114073800	0.26361430910273564
chr6	114072900	114073900	0.6283065048040974
chr6	114073000	114074000	0.43235089499501145
chr6	114073100	114074100	0.8694467251216548
chr6	114073200	114074200	0.7503507124729044
chr6	114073300	114074300	1.2670475868079325
chr6	114073700	114074700	0.8918174289657923
chr6	114073800	114074800	0.935848482148498
chr6	114073900	114074900	0.7099664051715843
chr6	114074000	114075000	0.9601807980476843
chr6	114074100	114075100	0.5955965704680533
chr6	114074200	114075200	1.022053873800807
chr6	114074300	114075300	1.113953599818654
chr6	114074400	114075400	0.27297061615439616
chr6	114074500	114075500	-0.2465568343002793
chr6	114074600	114075600	0.1660985479525839
chr6	114074700	114075700	0.5105348912467351
chr6	114074800	114075800	0.5654513458595342
chr6	114074900	114075900	0.6102117807666256
chr6	114075000	114076000	0.5859844371923365
chr6	114075100	114076100	0.5892041717580779
chr6	114075200	114076200	0.6582311147325572
chr6	114075300	114076300	-0.3228549348919785
chr6	114075400	114076400	-0.33155313578801004
chr6	114075500	114076500	-0.4504279029613224
chr6	114075600	114076600	-0.020938023022411826
chr6	114075700	114076700	-0.12943929325213327
chr6	114075800	114076800	-0.08186986481297895
chr6	114075900	114076900	-0.5553185936628711
chr6	114076000	114077000	-0.5165705822931066
chr6	114076100	114077100	-0.461432504865632
chr6	114076200	114077200	-0.29314019530721713
chr6	114076300	114077300	0.5455399818224361
chr6	114076400	114077400	1.1234722567408857
chr6	114076500	114077500	1.462044403422225
chr6	114076600	114077600	1.3219606464919325
chr6	114076700	114077700	1.3766967016439071
chr6	114076800	114077800	1.1810838863552846
chr6	114076900	114077900	1.5706959528734656
chr6	114077000	114078000	1.3027664826871947
chr6	114077100	114078100	1.0753411067584486
chr6	114077200	114078200	1.1432730693748283
chr6	114077300	114078300	1.2019854125885645
chr6	114077400	114078400	1.0289074228674375
chr6	114077500	114078500	1.929094031784732
chr6	114077600	114078600	1.6365743129536552
chr6	114077700	114078700	1.6195562647090735
chr6	114077800	114078800	2.0598407776343213
chr6	114077900	114078900	2.3684743599703766
chr6	114078000	114079000	2.7404455342125353
chr6	114078100	114079100	2.408571457091538
chr6	114078200	114079200	2.0302363365491494
chr6	114078300	114079300	1.8346353413260936
chr6	114078400	114079400	1.728062326011431
chr6	114078500	114079500	1.1505533225181208
chr6	114078600	114079600	1.7328100737962266
chr6	114078700	114079700	2.174388908505417
chr6	114078800	114079800	1.9985700571908287
chr6	114078900	114079900	2.5151627867987782
chr6	114079000	114080000	1.6673739772837237
chr6	114079100	114080100	1.8754694164669081
chr6	114079200	114080200	2.112918758295093
chr6	114079300	114080300	2.6028548346185234
chr6	114079400	114080400	2.945490062223587
chr6	114079500	114080500	2.216309322377717
chr6	114079600	114080600	1.9722617961392213
chr6	114079700	114080700	1.7296834434775656
chr6	114079800	114080800	1.3005529990192095
chr6	114079900	114080900	0.3854349302253744
chr6	114080000	114081000	0.9319963020726347
chr6	114080100	114081100	1.7013034139715535
chr6	114080200	114081200	1.477335765522496
chr6	114080300	114081300	1.0043834228691628
chr6	114080400	114081400	1.1348252864529882
chr6	114080500	114081500	1.463089985492673
chr6	114080600	114081600	1.4566245354089562
chr6	114080700	114081700	1.1017698451101536
chr6	114080800	114081800	1.0582399245162537
chr6	114080900	114081900	1.2131766042583445
chr6	114081000	114082000	1.0665343015441222
chr6	114081100	114082100	0.6231646283995663
chr6	114081200	114082200	0.3417464591297114
chr6	114081300	114082300	0.5125275881532573
chr6	114081400	114082400	-0.3284637014308614
chr6	114081500	114082500	-0.3062139038447427
chr6	114081600	114082600	-0.19622588377288214
chr6	114081700	114082700	0.06424129429506106
chr6	114081800	114082800	0.5548180286675825
chr6	114081900	114082900	0.8246893135618221
chr6	114082000	114083000	0.8412273678384183
chr6	114082100	114083100	0.6771543648040612
chr6	114082200	114083200	1.4687111549897591
chr6	114082300	114083300	1.3355959515666798
chr6	114082400	114083400	2.2516461146353883
chr6	114082500	114083500	2.890973070610199
chr6	114082600	114083600	3.324585792391907
chr6	114082700	114083700	3.2713947922841955
chr6	114082800	114083800	3.0411104185780937
chr6	114082900	114083900	2.660880697774036
chr6	114083000	114084000	2.5611878034173925
chr6	114084900	114085900	1.7870359418962967
chr6	114086000	114087000	0.41018789926614896
chr6	114086100	114087100	0.12818586613911392
chr6	114086200	114087200	0.4968542900766205
chr6	114086300	114087300	0.9263563189526852
chr6	114086400	114087400	1.5408618975997417
chr6	114086500	114087500	1.9978614439292184
chr6	114086600	114087600	1.6945009535792843
chr6	114086700	114087700	1.2379643631484352
chr6	114086800	114087800	1.3685384903963842
chr6	114086900	114087900	1.3986745943631906
chr6	114087000	114088000	1.2794442884540906
chr6	114087100	114088100	1.3195663947956833
chr6	114087200	114088200	1.3106748916406048
chr6	114087300	114088300	1.2034240957735698
chr6	114087400	114088400	0.2955614146437137
chr6	114088500	114089500	2.0074870413486208
chr6	114088600	114089600	1.9488794233201088
chr6	114088700	114089700	2.050565917693584
chr6	114088800	114089800	2.320589755744032
chr6	114088900	114089900	2.4038141218589004
chr6	114089000	114090000	2.1629332635151153
chr6	114089100	114090100	2.6031758113756136
chr6	114089200	114090200	2.668700296531018
chr6	114089300	114090300	2.0654674641824435
chr6	114089400	114090400	1.7463793850181208
chr6	114089500	114090500	1.4093651341081657
chr6	114089600	114090600	1.4126221570490405
chr6	114089700	114090700	0.8214685156058316
chr6	114089800	114090800	0.6445536396104515
chr6	114089900	114090900	0.6825172035516214
chr6	114090000	114091000	1.3225745669136229
chr6	114090100	114091100	0.3334251181261978
chr6	114090200	114091200	0.4328673910650711
chr6	114090300	114091300	1.0716401457575753
chr6	114090400	114091400	1.634700844516705
chr6	114090500	114091500	2.09249495225747
chr6	114090600	114091600	2.1043003419534725
chr6	114090700	114091700	2.445469478807408
chr6	114090800	114091800	2.2668239495936824
chr6	114090900	114091900	1.956630672318953
chr6	114091000	114092000	1.5145378122405346
chr6	114091100	114092100	2.171654074296709
chr6	114091200	114092200	1.9715537200157591
chr6	114091300	114092300	1.857605860916152
chr6	114091400	114092400	1.3187522941755436
chr6	114091500	114092500	1.1877821394832258
chr6	114091600	114092600	0.5245007091441081
chr6	114091700	114092700	0.2767288814560256
chr6	114091800	114092800	0.27953306929271965
chr6	114091900	114092900	0.3074529410743398
chr6	114092000	114093000	0.19263224185157446
chr6	114092100	114093100	-0.20861810956816715
chr6	114092200	114093200	0.4510887890555556
chr6	114092300	114093300	0.35408943874996995
chr6	114092400	114093400	0.7020172682904668
chr6	114092800	114093800	1.2302662525183379
chr6	114092900	114093900	1.6098947079523866
chr6	114093000	114094000	1.7356457317431364
chr6	114093100	114094100	2.2754537871817844
chr6	114093200	114094200	1.832495473625144
chr6	114093300	114094300	1.784150049732063
chr6	114093400	114094400	1.3400555589829068
chr6	114093500	114094500	1.5211554725233989
chr6	114093600	114094600	1.719376691260926
chr6	114093700	114094700	2.0965659735042657
chr6	114093800	114094800	2.0378983341163237
chr6	114093900	114094900	2.465018894166345
chr6	114094000	114095000	1.996735245878552
chr6	114094100	114095100	1.746834575066845
chr6	114094200	114095200	1.5341184592223058
chr6	114094300	114095300	1.1792892068001162
chr6	114094400	114095400	1.5137132881638595
chr6	114094500	114095500	1.6295078274047232
chr6	114094600	114095600	1.820395447650225
chr6	114094700	114095700	1.2417589187660611
chr6	114094800	114095800	1.1817559500218366
chr6	114094900	114095900	0.8074780104485314
chr6	114095000	114096000	1.2242622582767604
chr6	114095100	114096100	0.7720675014538205
chr6	114095200	114096200	0.6421857818437985
chr6	114095300	114096300	0.8847637228480156
chr6	114095400	114096400	0.5051253946303011
chr6	114095500	114096500	0.15171046993380144
chr6	114095600	114096600	-0.33809056998407666
chr6	114095700	114096700	0.03525442408204115
chr6	114095800	114096800	0.09830498801103164
chr6	114095900	114096900	-0.08397795953990675
chr6	114096000	114097000	-0.14336459801980836
chr6	114096100	114097100	-0.2605342510468335
chr6	114096200	114097200	0.5550569285179809
chr6	114096300	114097300	0.6306855063853203
chr6	114096400	114097400	0.7339619894668282
chr6	114096500	114097500	0.5715178905767224
chr6	114096600	114097600	0.696184955760698
chr6	114096700	114097700	0.3137536989019495
chr6	114096800	114097800	-0.2424989534924678
chr6	114096900	114097900	-0.4346307394886211
chr6	114097000	114098000	-0.265652594750908
chr6	114097100	114098100	0.3729258113307981
chr6	114097200	114098200	0.22492450031197486
chr6	114097300	114098300	0.5308469038129191
chr6	114097400	114098400	0.8392591017022705
chr6	114097500	114098500	0.7894604371055975
chr6	114097600	114098600	1.6383086899228116
chr6	114097700	114098700	1.9273979757796889
chr6	114097800	114098800	2.021098708111474
chr6	114097900	114098900	2.1029958016935058
chr6	114098000	114099000	2.336645547005163
chr6	114098100	114099100	2.2327000535104538
chr6	114098200	114099200	1.4137923153874816
chr6	114098300	114099300	1.3003115780610879
chr6	114098400	114099400	1.2735042113278991
chr6	114098500	114099500	1.5341867464495076
chr6	114098600	114099600	0.9894619646109551
chr6	114098700	114099700	1.2755284009719612
chr6	114098800	114099800	1.6455590872007562
chr6	114098900	114099900	1.2549921134459547
chr6	114099000	114100000	1.228461842241412
chr6	114099100	114100100	1.7981957522845156
chr6	114099200	114100200	2.368711377871469
chr6	114099300	114100300	2.4801960913002863
chr6	114099400	114100400	2.6515337735872246
chr6	114099500	114100500	2.93269729508136
chr6	114099600	114100600	2.1368923853938524
chr6	114099700	114100700	2.4406630962270097
chr6	114099800	114100800	1.7976899048383932
chr6	114099900	114100900	1.9978441818001256
chr6	114100000	114101000	1.5550801768452978
chr6	114100100	114101100	1.4227566302763857
chr6	114100200	114101200	1.2639988537814824
chr6	114100300	114101300	0.4756116813124066
chr6	114100400	114101400	0.6192305442008597
chr6	114100500	114101500	-0.04329935223034136
chr6	114100600	114101600	0.35121036222091057
chr6	114100700	114101700	-0.3701300456345992
chr6	114100800	114101800	0.6495649071893781
chr6	114100900	114101900	1.4052593047687147
chr6	114101000	114102000	1.3362546064957985
chr6	114101100	114102100	0.8985615618227656
chr6	114101200	114102200	0.8915308614247804
chr6	114101300	114102300	1.244413593189777
chr6	114101400	114102400	1.2749722474493874
chr6	114101500	114102500	1.7959154887808118
chr6	114101600	114102600	1.6868579151335723
chr6	114101700	114102700	1.991750238279304
chr6	114101800	114102800	1.87357962890486
chr6	114101900	114102900	1.0911655652552643
chr6	114102000	114103000	1.3605685651335027
chr6	114102100	114103100	1.823875605255852
chr6	114102200	114103200	1.7251472172304094
chr6	114102300	114103300	1.99419202532714
chr6	114102400	114103400	1.651449461050831
chr6	114102500	114103500	1.9803218970092635
chr6	114102600	114103600	3.048846151454888
chr6	114102700	114103700	2.944997736217672
chr6	114103900	114104900	2.0283496154996783
chr6	114104000	114105000	1.788016988606823
chr6	114104100	114105100	1.4726440713448503
chr6	114104200	114105200	1.4063807913877528
chr6	114104300	114105300	1.4861797078068169
chr6	114104400	114105400	1.3025316224573196
chr6	114104500	114105500	1.0156383330009708
chr6	114104600	114105600	1.080047690506966
chr6	114104700	114105700	1.05022866927007
chr6	114104800	114105800	0.4330902892212661
chr6	114104900	114105900	-0.0984742659804464
chr6	114105000	114106000	-0.7843946039702248
chr6	114105100	114106100	-0.7027683176359983
chr6	114105200	114106200	-0.5048331526080824
chr6	114105300	114106300	0.13605516869730194
chr6	114105400	114106400	0.35956738634225205
chr6	114105500	114106500	0.5252403573967922
chr6	114105600	114106600	0.16927245989322892
chr6	114105700	114106700	-0.8289690307458204
chr6	114105800	114106800	-0.16512530535458045
chr6	114105900	114106900	-0.01321390343867518
chr6	114106000	114107000	0.48494551426079213
chr6	114106100	114107100	1.1678110286519099
chr6	114106200	114107200	1.3079816992905
chr6	114106300	114107300	1.1495473090315231
chr6	114106400	114107400	1.6763426054956905
chr6	114106500	114107500	1.4108625317637542
chr6	114106600	114107600	1.6087222279742128
chr6	114106700	114107700	2.6203037882992666
chr6	114106800	114107800	2.5461597433325487
chr6	114106900	114107900	2.799070528207772
chr6	114107000	114108000	3.042354453035231
chr6	114107100	114108100	3.0052071053260194
chr6	114107200	114108200	3.106570363445761
chr6	114107300	114108300	3.4138438487039466
chr6	114107400	114108400	2.9295056035131206
chr6	114107500	114108500	3.1681938376174856
chr6	114107600	114108600	2.4156465196145898
chr6	114107700	114108700	2.580237930280475
chr6	114107800	114108800	2.421876616569437
chr6	114107900	114108900	2.580558573181724
chr6	114108000	114109000	2.768923130092969
chr6	114108100	114109100	2.3915608781997597
chr6	114108200	114109200	2.698475005349558
chr6	114108300	114109300	2.103837827661474
chr6	114108400	114109400	2.5506249843523947
chr6	114108500	114109500	2.762818758359565
chr6	114108600	114109600	3.816154973824128
chr6	114108700	114109700	3.1566750326664663
chr6	114108800	114109800	3.48864220346762
chr6	114108900	114109900	3.1923020309971606
chr6	114109000	114110000	3.332545299379005
chr6	114109100	114110100	3.1527452679593533
chr6	114109200	114110200	2.0708419510612583
chr6	114109300	114110300	2.3219368066524315
chr6	114109400	114110400	2.3603455706240406
chr6	114109500	114110500	2.1544296931009663
chr6	114109600	114110600	1.7155346532077855
chr6	114109700	114110700	2.1235292943189097
chr6	114109800	114110800	2.1379053374459085
chr6	114109900	114110900	2.0356597501095424
chr6	114110000	114111000	1.065245665761923
chr6	114110100	114111100	1.1365626836015896
chr6	114110200	114111200	1.7231516230341202
chr6	114110300	114111300	1.2665835814743125
chr6	114110400	114111400	1.3327749814905598
chr6	114110500	114111500	1.3233592727215526
chr6	114110600	114111600	1.5779643154893923
chr6	114110700	114111700	1.9037081994139065
chr6	114110800	114111800	1.5833188500088746
chr6	114110900	114111900	2.330050537255701
chr6	114111000	114112000	2.8298978913658277
chr6	114111100	114112100	2.694091413362478
chr6	114111200	114112200	2.3017262744207
chr6	114111300	114112300	3.0148043159251507
chr6	114111400	114112400	2.3381835267050075
chr6	114111500	114112500	2.373836638002188
chr6	114111600	114112600	1.7410268414450911
chr6	114111700	114112700	1.742635595344471
chr6	114111800	114112800	1.8258220513996628
chr6	114111900	114112900	1.4545598064707843
chr6	114112000	114113000	1.4061985555308234
chr6	114112100	114113100	1.4415446308863633
chr6	114112200	114113200	2.0685471265503232
chr6	114112300	114113300	1.0223271963393423
chr6	114112400	114113400	1.83474078719277
chr6	114112500	114113500	1.4823037700424009
chr6	114112600	114113600	2.115842310784524
chr6	114112700	114113700	2.0149785071093804
chr6	114112800	114113800	1.2746965275206237
chr6	114112900	114113900	1.1389416458632329
chr6	114113000	114114000	1.48154263030207
chr6	114113100	114114100	2.015238202173808
chr6	114113200	114114200	2.01260608709091
chr6	114113300	114114300	2.9995802856197566
chr6	114113400	114114400	2.486371256497672
chr6	114113500	114114500	2.2618667062399447
chr6	114113600	114114600	2.5192030723455723
chr6	114113700	114114700	2.3968136607293893
chr6	114113800	114114800	2.8416753202474334
chr6	114113900	114114900	2.6258869706586965
chr6	114114000	114115000	2.0203185943203796
chr6	114114100	114115100	1.690802253690634
chr6	114114200	114115200	1.7088841237840238
chr6	114114300	114115300	0.7130577537100093
chr6	114114400	114115400	0.4274198559076661
chr6	114114500	114115500	0.9559644985275708
chr6	114114600	114115600	0.19408600164070536
chr6	114114700	114115700	0.022167482406729645
chr6	114114800	114115800	0.2640780403569873
chr6	114114900	114115900	0.3642171671491121
chr6	114115000	114116000	0.40862835721166035
chr6	114115100	114116100	0.3598667598522308
chr6	114115200	114116200	0.036023878266867086
chr6	114115300	114116300	0.2989681984055857
chr6	114115400	114116400	0.5057800193309491
chr6	114115500	114116500	0.25409949497572304
chr6	114115600	114116600	0.5885745459240351
chr6	114115700	114116700	0.9690734243433234
chr6	114115800	114116800	0.9705933558588636
chr6	114115900	114116900	1.3226263938471448
chr6	114116000	114117000	1.660573987479811
chr6	114116100	114117100	1.7961027085498202
chr6	114116200	114117200	1.5386888416902649
chr6	114116300	114117300	1.9074693678430763
chr6	114116400	114117400	1.6421217535883676
chr6	114116500	114117500	1.9229702694514952
chr6	114116600	114117600	1.9580691950966909
chr6	114116700	114117700	1.7928181466204045
chr6	114116800	114117800	2.1884527297092733
chr6	114116900	114117900	1.9148527745120747
chr6	114117000	114118000	1.7750764620137442
chr6	114117100	114118100	1.6190225396438656
chr6	114117200	114118200	1.4914217473658653
chr6	114117300	114118300	0.7272534187929733
chr6	114117400	114118400	0.8959555239934657
chr6	114117500	114118500	0.4117826994482856
chr6	114117600	114118600	0.13416405451072308
chr6	114117700	114118700	0.211298556048
chr6	114117800	114118800	-0.5688284293272803
chr6	114117900	114118900	-0.5679870846786769
chr6	114118000	114119000	-0.26548860499246196
chr6	114118100	114119100	-0.07357174290536954
chr6	114118200	114119200	0.253538765581871
chr6	114118300	114119300	0.8296833344961015
chr6	114118400	114119400	0.7140221340321112
chr6	114118500	114119500	0.6209782419455689
chr6	114118600	114119600	1.1896132529539851
chr6	114118700	114119700	0.6556650610867132
chr6	114118800	114119800	1.2166023679691322
chr6	114118900	114119900	1.3104823252885056
chr6	114119000	114120000	0.979200228267132
chr6	114119100	114120100	0.8616360583493853
chr6	114119200	114120200	1.146724243686897
chr6	114119300	114120300	0.9645689337118979
chr6	114119400	114120400	1.017554213972059
chr6	114119500	114120500	1.1735640997826249
chr6	114119600	114120600	0.6647249635447691
chr6	114120100	114121100	0.7453819707516411
chr6	114120200	114121200	0.8376986189336315
chr6	114120300	114121300	0.9274230333539584
chr6	114120400	114121400	0.7882327104685746
chr6	114120500	114121500	0.2053443611490416
chr6	114120600	114121600	-0.6209482782366756
chr6	114120700	114121700	-0.7785731007660408
chr6	114120800	114121800	-0.6620163923215944
chr6	114120900	114121900	-0.4891130596624152
chr6	114121000	114122000	-0.22909976424031558
chr6	114121100	114122100	0.0514295578762923
chr6	114121200	114122200	0.12094555284133696
chr6	114121300	114122300	0.41155580788277946
chr6	114121400	114122400	0.5341619284732131
chr6	114121500	114122500	1.134377630563869
chr6	114121600	114122600	1.9214813984045245
chr6	114121700	114122700	1.823902295434364
chr6	114121800	114122800	1.80817554416904
chr6	114121900	114122900	1.7205287512129812
chr6	114122000	114123000	1.607020960158647
chr6	114122100	114123100	1.354855584528105
chr6	114122200	114123200	1.1704124655363768
chr6	114122300	114123300	1.3863346580809948
chr6	114122400	114123400	1.8305329360541585
chr6	114122500	114123500	1.7636076445451656
chr6	114122600	114123600	1.6203793868592469
chr6	114122700	114123700	2.013908224381656
chr6	114122800	114123800	1.9414230042800749
chr6	114122900	114123900	2.3687204020106822
chr6	114123000	114124000	2.080410469965771
chr6	114123100	114124100	2.2219866043003447
chr6	114123200	114124200	2.5685016542787995
chr6	114123300	114124300	2.050364457668411
chr6	114123400	114124400	1.3269846966975334
chr6	114123500	114124500	1.9680550571649964
chr6	114123600	114124600	1.9302301741651136
chr6	114124700	114125700	1.7380294182961091
chr6	114124800	114125800	1.122526426185299
chr6	114124900	114125900	1.8079362538430672
chr6	114125000	114126000	1.7075931748655606
chr6	114125100	114126100	1.612776845186221
chr6	114125200	114126200	1.6359054417679622
chr6	114125300	114126300	1.8734365098854795
chr6	114125400	114126400	1.3614716638829074
chr6	114125500	114126500	1.2293862748820508
chr6	114125600	114126600	1.124244609177078
chr6	114125700	114126700	1.3308474205972218
chr6	114125800	114126800	1.5758246964539273
chr6	114125900	114126900	1.4822083392544665
chr6	114126000	114127000	1.440828597517128
chr6	114126100	114127100	0.7195631667481563
chr6	114126200	114127200	0.8560672962982869
chr6	114126300	114127300	0.8911953009041848
chr6	114126400	114127400	1.0039793530949686
chr6	114126500	114127500	1.1424080908529388
chr6	114126600	114127600	0.8208059895770904
chr6	114126700	114127700	0.30282504821609235
chr6	114126800	114127800	0.7476624681831082
chr6	114126900	114127900	0.4727976102140426
chr6	114127000	114128000	0.5484452677184433
chr6	114127100	114128100	1.1372736112548705
chr6	114127200	114128200	0.6501889513504557
chr6	114127300	114128300	0.6738252802785786
chr6	114127400	114128400	0.9075165658185876
chr6	114127500	114128500	1.3938677290042647
chr6	114127600	114128600	1.8598146290047888
chr6	114127700	114128700	2.214636807240208
chr6	114127800	114128800	1.8084339493039567
chr6	114127900	114128900	2.1990802437611405
chr6	114128000	114129000	2.2116114216333456
chr6	114128100	114129100	2.0639168721278094
chr6	114128200	114129200	2.354600824475552
chr6	114129300	114130300	2.33075066653222
chr6	114129400	114130400	2.6614123180947016
chr6	114129500	114130500	2.47972652564916
chr6	114129600	114130600	2.67508431301068
chr6	114129700	114130700	2.495938491984353
chr6	114129800	114130800	2.642358278958443
chr6	114129900	114130900	2.4523466567531167
chr6	114130000	114131000	1.7015679872482719
chr6	114130100	114131100	1.9598950887037208
chr6	114130200	114131200	2.2038040923618434
chr6	114130300	114131300	1.2397263722727383
chr6	114130400	114131400	0.5780097312584986
chr6	114130500	114131500	0.7077463665992376
chr6	114130600	114131600	0.8267018930144032
chr6	114130700	114131700	0.5111032712123232
chr6	114130800	114131800	-0.4211232354060195
chr6	114130900	114131900	-0.7500633449350318
chr6	114131000	114132000	-0.09692691951899968
chr6	114131100	114132100	-0.17411045483510293
chr6	114131200	114132200	-0.6011062907894198
chr6	114131300	114132300	0.6151691457271016
chr6	114131400	114132400	1.5944443482139081
chr6	114131500	114132500	1.6069577615557695
chr6	114131600	114132600	1.4906286458155584
chr6	114131700	114132700	1.163816350162892
chr6	114131800	114132800	1.730073121234348
chr6	114131900	114132900	2.71687105936194
chr6	114132000	114133000	2.98518823064894
chr6	114132100	114133100	2.422375639306216
chr6	114132200	114133200	1.9543460836403563
chr6	114132300	114133300	2.1575912132483124
chr6	114132400	114133400	1.4329993496903033
chr6	114132500	114133500	1.534638082676492
chr6	114132600	114133600	1.2024101645502614
chr6	114132700	114133700	1.4252804654172273
chr6	114132800	114133800	1.1612512095281369
chr6	114132900	114133900	0.6939862070512623
chr6	114133000	114134000	0.08406246402765216
chr6	114133100	114134100	0.5763332609606254
chr6	114133200	114134200	1.5309059840698234
chr6	114133300	114134300	0.9979515044177134
chr6	114133400	114134400	1.1915934747304129
chr6	114133500	114134500	1.3351955586739537
chr6	114133600	114134600	1.3679755387474286
chr6	114133700	114134700	1.0550801961224834
chr6	114133800	114134800	1.0907125605849963
chr6	114133900	114134900	0.8367076518184763
chr6	114134000	114135000	1.2785557887435666
chr6	114134100	114135100	1.1961568976715482
chr6	114134200	114135200	0.8377837497350278
chr6	114134300	114135300	0.3496139281120034
chr6	114134400	114135400	0.710278385785234
chr6	114134500	114135500	0.8534783322939565
chr6	114134600	114135600	1.320153350770192
chr6	114134700	114135700	1.607561637258223
chr6	114134800	114135800	1.2524463874733385
chr6	114134900	114135900	1.2550452421637708
chr6	114135000	114136000	0.7185032643004
chr6	114135100	114136100	1.2825110674569689
chr6	114135200	114136200	1.082978453057764
chr6	114135300	114136300	1.1470124683360214
chr6	114135400	114136400	0.3762678491867319
chr6	114135500	114136500	-0.15070178911341986
chr6	114135600	114136600	-0.8106208620050263
chr6	114135700	114136700	-0.9429156118512712
chr6	114135800	114136800	-0.7841422817539209
chr6	114135900	114136900	-0.6985100932668077
chr6	114136000	114137000	0.30131251686093535
chr6	114136100	114137100	0.2490566518716197
chr6	114136200	114137200	0.3907013644522065
chr6	114136300	114137300	0.478082638922953
chr6	114136400	114137400	0.766948031569712
chr6	114136500	114137500	1.2173450920129405
chr6	114136600	114137600	2.0511117595401402
chr6	114136700	114137700	2.575733267353033
chr6	114136800	114137800	2.8447353286946395
chr6	114136900	114137900	3.1116431508840825
chr6	114137000	114138000	2.1486675183551176
chr6	114137100	114138100	1.5516117618255794
chr6	114137200	114138200	1.3595387489775514
chr6	114137300	114138300	1.764920172385355
chr6	114137400	114138400	1.7935811395303822
chr6	114137500	114138500	1.8971328127315537
chr6	114137600	114138600	1.7492830721647206
chr6	114137700	114138700	1.3306333728070612
chr6	114137800	114138800	0.7159117287226068
chr6	114137900	114138900	0.34789028943417555
chr6	114138000	114139000	0.5878071482970323
chr6	114138100	114139100	0.7087099901133423
chr6	114138200	114139200	0.1981290471656382
chr6	114138300	114139300	0.4916651757562139
chr6	114138400	114139400	0.6468851536877859
chr6	114138500	114139500	0.08318396277595858
chr6	114138600	114139600	-0.03934851093039071
chr6	114138700	114139700	0.2269320264596365
chr6	114138800	114139800	0.22987384955861
chr6	114138900	114139900	0.5531446936892624
chr6	114139000	114140000	1.0386407266437965
chr6	114139100	114140100	1.2945592903903391
chr6	114139200	114140200	1.9241455111658377
chr6	114139300	114140300	1.2758217617489167
chr6	114139400	114140400	1.196654087154852
chr6	114139500	114140500	1.2064530305319183
chr6	114139600	114140600	1.090566132933052
chr6	114139700	114140700	1.2177949637989205
chr6	114139800	114140800	1.2010812145710803
chr6	114139900	114140900	0.4961169643540684
chr6	114140000	114141000	-0.4853821347335178
chr6	114140100	114141100	-0.8012725456707406
chr6	114140200	114141200	-0.5098225936195075
chr6	114140300	114141300	-0.33960397395403696
chr6	114140400	114141400	-0.24654056787046985
chr6	114140500	114141500	-0.3785693256942159
chr6	114140600	114141600	-0.3599795773750937
chr6	114140700	114141700	-0.6429985183855077
chr6	114140800	114141800	-0.2522211192499614
chr6	114140900	114141900	0.5569929403323061
chr6	114141000	114142000	1.2065804863187815
chr6	114141100	114142100	0.4591178598508125
chr6	114141200	114142200	0.18527065280282887
chr6	114141300	114142300	0.5142396987394006
chr6	114141400	114142400	0.8002634595184737
chr6	114141500	114142500	1.7867872357054158
chr6	114141600	114142600	1.5504000590545697
chr6	114141700	114142700	1.7776066035428812
chr6	114141800	114142800	1.8261281536684968
chr6	114141900	114142900	1.5031288821022848
chr6	114142000	114143000	1.5377932852983858
chr6	114142100	114143100	2.4033087397644843
chr6	114142200	114143200	2.473405443244787
chr6	114142300	114143300	2.6465074908894537
chr6	114142400	114143400	2.3288399699594904
chr6	114142500	114143500	1.7008503226517269
chr6	114142600	114143600	2.6287956796578413
chr6	114142700	114143700	2.218320793624038
chr6	114142800	114143800	2.1355498575185323
chr6	114142900	114143900	2.0267308308572067
chr6	114143000	114144000	2.123552176752669
chr6	114143100	114144100	1.8746813866024088
chr6	114143200	114144200	1.5769271122227022
chr6	114143300	114144300	1.228599094186916
chr6	114143400	114144400	1.3613372891731117
chr6	114143500	114144500	1.4112468855279978
chr6	114143600	114144600	0.9859995690386986
chr6	114143700	114144700	1.0737416879118222
chr6	114143800	114144800	1.042784147548094
chr6	114143900	114144900	1.0297093428827215
chr6	114144000	114145000	0.9140506209240972
chr6	114144100	114145100	0.5689660537835252
chr6	114144200	114145200	0.8173339862371759
chr6	114144300	114145300	0.3035386981871885
chr6	114144400	114145400	-0.3773873853971901
chr6	114144500	114145500	-0.0674691711263859
chr6	114144600	114145600	-0.1897822138224745
chr6	114144700	114145700	0.2419658652459561
chr6	114144800	114145800	0.18440193992307813
chr6	114144900	114145900	0.11959274654123775
chr6	114145000	114146000	0.11039031562250874
chr6	114145100	114146100	0.5229138668209353
chr6	114145200	114146200	0.09059953072130317
chr6	114145300	114146300	0.7878668251583097
chr6	114145400	114146400	1.2431814406326738
chr6	114145500	114146500	1.3307442202352031
chr6	114145600	114146600	1.3720775352782804
chr6	114145700	114146700	1.1756093962146563
chr6	114145800	114146800	0.9658461337154914
chr6	114145900	114146900	1.2562405174733415
chr6	114146000	114147000	1.348630207790869
chr6	114146100	114147100	1.3255783369322052
chr6	114146200	114147200	1.8097557529265391
chr6	114146300	114147300	1.1151374604803663
chr6	114146400	114147400	0.5201226926740615
chr6	114146500	114147500	-0.2659324036155797
chr6	114146600	114147600	-0.05710211342127959
chr6	114146700	114147700	-0.5516802530561774
chr6	114146800	114147800	-0.03432365132314179
chr6	114146900	114147900	-0.2954326203074704
chr6	114147000	114148000	-0.17144490357976616
chr6	114147100	114148100	0.10046154335720264
chr6	114147200	114148200	0.18545485142640167
chr6	114147300	114148300	0.32581213974148643
chr6	114147400	114148400	1.1635611141289757
chr6	114147500	114148500	1.7298556714606863
chr6	114147600	114148600	1.7392521418684357
chr6	114147700	114148700	2.3302323657392243
chr6	114147800	114148800	1.8254953615546377
chr6	114147900	114148900	1.8270363716192763
chr6	114148000	114149000	1.1415576175590374
chr6	114148100	114149100	0.8798040827151277
chr6	114148200	114149200	1.1458972089247363
chr6	114148300	114149300	1.3736611495692714
chr6	114148400	114149400	0.42159474194922797
chr6	114148500	114149500	0.24163208353284096
chr6	114148600	114149600	-0.8197356785773905
chr6	114148700	114149700	-1.528176732252585
chr6	114148800	114149800	-1.3584954800100113
chr6	114148900	114149900	-1.077901198433804
chr6	114149000	114150000	-1.2919401706944977
chr6	114149100	114150100	-0.8702495440996735
chr6	114149200	114150200	-1.5157075238515598
chr6	114149300	114150300	-1.3749398564657969
chr6	114149400	114150400	-0.2493036558355908
chr6	114149500	114150500	-0.1543072866267525
chr6	114149600	114150600	0.6059816833429867
chr6	114149700	114150700	1.3764591504368129
chr6	114149800	114150800	0.8602680607564205
chr6	114149900	114150900	0.9165189262817506
chr6	114150000	114151000	1.5074073308746017
chr6	114150100	114151100	0.9475578330425352
chr6	114150200	114151200	1.2460298467548303
chr6	114150300	114151300	0.9958140407542088
chr6	114150400	114151400	1.0568987956397795
chr6	114150500	114151500	1.799298120923056
chr6	114150600	114151600	1.6543759731366352
chr6	114150700	114151700	1.7063427994853628
chr6	114150800	114151800	2.16347115443432
chr6	114150900	114151900	2.063374363246818
chr6	114151000	114152000	2.891524222730975
chr6	114151100	114152100	3.4884337544815254
chr6	114151200	114152200	3.86628126143038
chr6	114151300	114152300	3.9132844382004577
chr6	114151400	114152400	3.308556161036982
chr6	114151500	114152500	2.7150390768652977
chr6	114151600	114152600	2.95324801727684
chr6	114151700	114152700	2.6359052468272304
chr6	114151800	114152800	2.5851020718323596
chr6	114151900	114152900	2.4431878784181174
chr6	114152000	114153000	1.8480897017984266
chr6	114152100	114153100	1.6698753203735095
chr6	114152200	114153200	1.4044021999560796
chr6	114152300	114153300	1.8868224735178951
chr6	114152400	114153400	2.3399277238085565
chr6	114152500	114153500	2.5070501854371203
chr6	114152600	114153600	2.494772699714632
chr6	114152700	114153700	2.9471710073060065
chr6	114152800	114153800	3.4036445005561573
chr6	114152900	114153900	3.1825019758661
chr6	114153000	114154000	3.395757243853644
chr6	114153100	114154100	3.5324536127173
chr6	114153200	114154200	3.1168578671817864
chr6	114153300	114154300	3.032169833476495
chr6	114153400	114154400	2.5971169042551545
chr6	114153500	114154500	2.542792826711232
chr6	114153600	114154600	2.1231069918231515
chr6	114153700	114154700	1.668485433763769
chr6	114153800	114154800	1.9850637656663128
chr6	114153900	114154900	2.360558293223297
chr6	114154000	114155000	2.0571194085984446
chr6	114154100	114155100	1.3096098528552278
chr6	114154200	114155200	1.0503800506544163
chr6	114154300	114155300	1.0545795446455333
chr6	114154400	114155400	1.7118060605010654
chr6	114154500	114155500	1.766598469710643
chr6	114154600	114155600	2.238341959412727
chr6	114154700	114155700	2.24095962484522
chr6	114154800	114155800	1.8560532198604065
chr6	114154900	114155900	2.0253244771853374
chr6	114155000	114156000	2.0538709752716002
chr6	114155100	114156100	3.2433881810444625
chr6	114155200	114156200	3.612437884643891
chr6	114155300	114156300	3.2412712144525084
chr6	114155400	114156400	3.1871777994932686
chr6	114155500	114156500	2.6323419723250763
chr6	114155600	114156600	2.3039052907663846
chr6	114155700	114156700	2.26088803467962
chr6	114155800	114156800	2.109803995080543
chr6	114155900	114156900	1.7133438373104253
chr6	114156000	114157000	1.9119070472046233
chr6	114156100	114157100	1.0564674630962718
chr6	114156200	114157200	1.4495919259151837
chr6	114156300	114157300	1.7972512045213147
chr6	114156400	114157400	1.4608679942652152
chr6	114156500	114157500	1.8413936303830944
chr6	114156600	114157600	2.152325843058953
chr6	114156700	114157700	1.756317747555867
chr6	114156800	114157800	1.967852322016029
chr6	114156900	114157900	2.7512101809565865
chr6	114157000	114158000	2.0311847423930907
chr6	114157100	114158100	2.3828475790344927
chr6	114157200	114158200	2.429403578551629
chr6	114157300	114158300	2.3132744374013927
chr6	114157400	114158400	2.087391110415948
chr6	114157500	114158500	2.1745121867477804
chr6	114157600	114158600	2.125768782068295
chr6	114157700	114158700	2.554356336090712
chr6	114157800	114158800	2.2310306540776086
chr6	114157900	114158900	1.4298181641181995
chr6	114158000	114159000	1.929458285796685
chr6	114158100	114159100	1.6620495253781682
chr6	114158200	114159200	1.344360561654743
chr6	114158300	114159300	1.7091450467450282
chr6	114158400	114159400	1.5693216404321138
chr6	114158500	114159500	1.58749443497251
chr6	114158600	114159600	1.9649219276205825
chr6	114158700	114159700	2.3845526573381832
chr6	114158800	114159800	2.528410396593736
chr6	114158900	114159900	3.0612423933108013
chr6	114159000	114160000	3.4383829249428706
chr6	114159100	114160100	3.2057341300079316
chr6	114159200	114160200	2.7449732373166342
chr6	114159300	114160300	2.1200461824536423
chr6	114159400	114160400	2.354162282021014
chr6	114159500	114160500	1.8179001463763844
chr6	114159600	114160600	1.524120565919814
chr6	114159700	114160700	0.9697981454687252
chr6	114159800	114160800	0.5993839635069473
chr6	114159900	114160900	-0.046557655921582265
chr6	114160000	114161000	-0.6404978823498481
chr6	114160100	114161100	-0.6118009904007905
chr6	114160200	114161200	-0.5136366112547017
chr6	114160300	114161300	-0.3996380936072743
chr6	114161600	114162600	0.6899019249277216
chr6	114161700	114162700	0.6089619113123805
chr6	114161800	114162800	0.9342183240532776
chr6	114161900	114162900	1.324335679197677
chr6	114162000	114163000	1.4550130154830847
chr6	114162100	114163100	1.4337428246814268
chr6	114162200	114163200	1.4956390407098723
chr6	114162300	114163300	1.9984404220451888
chr6	114162400	114163400	1.8272779096834764
chr6	114162500	114163500	1.9646128893808201
chr6	114162600	114163600	2.2527664303096606
chr6	114162700	114163700	2.413769271600516
chr6	114162800	114163800	1.7753346708957392
chr6	114162900	114163900	0.986827389607886
chr6	114163000	114164000	0.742601283077693
chr6	114163100	114164100	0.6052826794275873
chr6	114163200	114164200	0.15726657805796168
chr6	114163300	114164300	-0.20117944840901925
chr6	114163400	114164400	-0.07113910120200796
chr6	114163500	114164500	-0.18750814101500096
chr6	114163600	114164600	-1.1804590108677295
chr6	114163700	114164700	-1.210070499473472
chr6	114163800	114164800	-0.8856649740716991
chr6	114163900	114164900	0.027353015333911428
chr6	114164000	114165000	0.018657353239735528
chr6	114164100	114165100	-0.5681280377217005
chr6	114164200	114165200	0.2660483407365808
chr6	114164300	114165300	0.4694427508418005
chr6	114164400	114165400	-0.15030153585724212
chr6	114164500	114165500	0.09219368664345916
chr6	114164600	114165600	0.9781995861544568
chr6	114164700	114165700	0.5864383313549285
chr6	114164800	114165800	0.754700147928333
chr6	114164900	114165900	-0.21679438718070612
chr6	114165000	114166000	0.02793456204589621
chr6	114165100	114166100	0.7701332018804709
chr6	114165200	114166200	0.20509588799686032
chr6	114165300	114166300	0.17484654857620424
chr6	114165400	114166400	0.5437539310528304
chr6	114165500	114166500	0.504709095601335
chr6	114165600	114166600	0.03593646638680178
chr6	114165700	114166700	-0.20915260575397515
chr6	114165800	114166800	0.1406417668689243
chr6	114165900	114166900	0.8333570802070074
chr6	114166000	114167000	0.8690878404312827
chr6	114166100	114167100	0.5463605694987355
chr6	114166200	114167200	0.6247006129130629
chr6	114166300	114167300	0.6259153860240235
chr6	114166400	114167400	0.5758970404886321
chr6	114166500	114167500	0.2985548050106968
chr6	114166600	114167600	0.7925585423552743
chr6	114166700	114167700	1.5558124726449083
chr6	114166800	114167800	1.2259540450659947
chr6	114166900	114167900	1.2354961240840834
chr6	114167000	114168000	0.5069038699178422
chr6	114167100	114168100	0.5998036585442967
chr6	114167200	114168200	0.251795467952222
chr6	114167300	114168300	0.2536468932300704
chr6	114167400	114168400	0.8526216932375351
chr6	114167500	114168500	1.5327662901115335
chr6	114167600	114168600	1.008014088770943
chr6	114167700	114168700	0.7759859221076904
chr6	114167800	114168800	0.7326205304477607
chr6	114167900	114168900	0.8905642858078264
chr6	114168000	114169000	1.5940608608882592
chr6	114168100	114169100	1.5581096218051398
chr6	114168200	114169200	1.2479800651085655
chr6	114168300	114169300	1.5692714272724042
chr6	114168400	114169400	1.3062258454164817
chr6	114168500	114169500	0.7260048438975355
chr6	114168600	114169600	0.26488996093773964
chr6	114168700	114169700	0.06727273208326008
chr6	114168800	114169800	-0.005505401748269641
chr6	114168900	114169900	-0.4842864650912928
chr6	114169000	114170000	-1.0596728903158907
chr6	114169100	114170100	-1.1190716300802273
chr6	114169200	114170200	-0.7793028843375055
chr6	114169300	114170300	-1.7140631016989267
chr6	114169400	114170400	-2.1709034131242992
chr6	114169500	114170500	-1.8079284090475496
chr6	114169600	114170600	-0.6117773592717705
chr6	114169700	114170700	-0.3216402783481533
chr6	114169800	114170800	-0.2528787262378445
chr6	114169900	114170900	0.2375624655726635
chr6	114170000	114171000	1.027697273008117
chr6	114170100	114171100	2.007195889325088
chr6	114170200	114171200	2.8086386244086805
chr6	114170300	114171300	2.776131843014072
chr6	114170400	114171400	3.0082202847671162
chr6	114170500	114171500	3.241280647420896
chr6	114170600	114171600	3.0588592718208165
chr6	114170700	114171700	2.7422808827374743
chr6	114170800	114171800	3.027504706032284
chr6	114170900	114171900	2.6266692701576333
chr6	114171000	114172000	2.0897982090020104
chr6	114171100	114172100	1.4462549834017353
chr6	114171200	114172200	0.6050539433418874
chr6	114171300	114172300	1.0193607834993497
chr6	114171400	114172400	0.7576183811974545
chr6	114171500	114172500	0.7898686145238447
chr6	114171600	114172600	0.7739809558481008
chr6	114171700	114172700	1.3863072156411105
chr6	114171800	114172800	1.34913343994195
chr6	114171900	114172900	1.9999146259262712
chr6	114172000	114173000	2.1667636285146896
chr6	114172100	114173100	2.4212885435021376
chr6	114172200	114173200	2.2745604585060764
chr6	114172300	114173300	1.7381522390149748
chr6	114172400	114173400	1.5430024501992992
chr6	114172500	114173500	1.6061321828942547
chr6	114172600	114173600	1.6014135495897022
chr6	114172700	114173700	1.7429713337701918
chr6	114172800	114173800	1.7321577818116984
chr6	114172900	114173900	1.4321174040800464
chr6	114173000	114174000	1.5284918520601711
chr6	114173100	114174100	1.4628840709700413
chr6	114173200	114174200	1.7556457840297457
chr6	114173300	114174300	2.3092540552309937
chr6	114173400	114174400	2.576232230261941
chr6	114173500	114174500	2.1137829807891837
chr6	114173600	114174600	2.1698982499575585
chr6	114173700	114174700	1.6965338935652097
chr6	114173800	114174800	1.2757727785993338
chr6	114173900	114174900	1.1381837950498297
chr6	114174000	114175000	1.5584597242147689
chr6	114174100	114175100	1.0660736673425235
chr6	114174200	114175200	1.2569733251541857
chr6	114174300	114175300	1.2100089752829315
chr6	114174400	114175400	1.004658380366304
chr6	114174500	114175500	1.2112134245118873
chr6	114174600	114175600	1.0558477507366428
chr6	114174700	114175700	0.8380780631880879
chr6	114174800	114175800	1.4684453501809205
chr6	114174900	114175900	1.5997306711281916
chr6	114175000	114176000	0.4899303006308069
chr6	114175100	114176100	0.6385701762692715
chr6	114176200	114177200	1.8213898386922047
chr6	114176300	114177300	1.8554776443873413
chr6	114176400	114177400	0.3948000808630487
chr6	114176500	114177500	1.1924868443585694
chr6	114176600	114177600	1.2291274041944014
chr6	114176700	114177700	1.2843323554663721
chr6	114176800	114177800	1.137781821590856
chr6	114176900	114177900	0.9452951685461116
chr6	114177000	114178000	0.36207435512951214
chr6	114177100	114178100	0.4482116193491653
chr6	114177500	114178500	1.053289397280978
chr6	114177600	114178600	1.3800373415458769
chr6	114177700	114178700	1.6142644187000266
chr6	114177800	114178800	1.704398458427712
chr6	114177900	114178900	1.517153844415995
chr6	114178000	114179000	1.9167963583805898
chr6	114178100	114179100	1.8807557985298435
chr6	114178200	114179200	1.8681832399240639
chr6	114178300	114179300	1.8982265085096648
chr6	114178400	114179400	1.7136680997171003
chr6	114178500	114179500	1.608149337014588
chr6	114178600	114179600	1.463834704765446
chr6	114179700	114180700	1.3829692639383018
chr6	114179800	114180800	1.3946326958878918
chr6	114179900	114180900	1.2868971041780468
chr6	114180000	114181000	1.241753711243147
chr6	114180100	114181100	1.1095870903067435
chr6	114180200	114181200	0.9700773466236468
chr6	114180300	114181300	0.9110119317762512
chr6	114180400	114181400	0.6863480369314714
chr6	114181000	114182000	0.6267018528382615
chr6	114181100	114182100	1.1682369121796845
chr6	114181200	114182200	1.10744896477044
chr6	114181300	114182300	0.6536080589747363
chr6	114181400	114182400	0.7430046676808215
chr6	114181500	114182500	0.9260239463953956
chr6	114181600	114182600	0.9336707339685832
chr6	114181700	114182700	0.8711649681022202
chr6	114181800	114182800	1.2285686324374296
chr6	114181900	114182900	1.094797067198051
chr6	114182000	114183000	1.2273088547275237
chr6	114182100	114183100	1.080493678244942
chr6	114182200	114183200	1.4951941740916819
chr6	114182300	114183300	1.804183219422226
chr6	114182400	114183400	1.7395324552389313
chr6	114182500	114183500	1.9551896413865089
chr6	114182600	114183600	2.173338342301409
chr6	114182700	114183700	2.082269225549218
chr6	114182800	114183800	1.7431650692694944
chr6	114182900	114183900	1.6182648104174029
chr6	114183000	114184000	1.1883072909419023
chr6	114184100	114185100	3.2672199950340515
chr6	114184200	114185200	2.9718807081855787
chr6	114184300	114185300	3.50559349356144
chr6	114184400	114185400	2.6445538396790362
chr6	114184500	114185500	2.434575665405468
chr6	114184600	114185600	2.7780032527885763
chr6	114184700	114185700	2.725192761093339
chr6	114185100	114186100	1.6707425455088063
chr6	114185200	114186200	1.6273655000784937
chr6	114185300	114186300	0.8665836587389233
chr6	114185400	114186400	1.2174479723634664
chr6	114185500	114186500	1.3153832801030605
chr6	114185600	114186600	0.6442936468618776
chr6	114185700	114186700	0.15320754316907687
chr6	114185800	114186800	0.5433271261623218
chr6	114185900	114186900	0.5463024342552198
chr6	114186000	114187000	0.8192275709432195
chr6	114186100	114187100	0.11552687241746926
chr6	114186200	114187200	0.2287341509478754
chr6	114186300	114187300	0.16133700974546444
chr6	114186400	114187400	0.7135055553123059
chr6	114186500	114187500	0.4709737222560433
chr6	114186600	114187600	0.5918809139332216
chr6	114186700	114187700	0.8567687766214236
chr6	114186800	114187800	0.6729884541174519
chr6	114186900	114187900	0.489422374082831
chr6	114187000	114188000	0.3364712614744624
chr6	114187100	114188100	0.9043118513201204
chr6	114187200	114188200	0.5934949728532454
chr6	114187300	114188300	0.9980720934754777
chr6	114187400	114188400	0.8450939320873543
chr6	114187500	114188500	1.429775295003905
chr6	114187600	114188600	1.5176750685966869
chr6	114187700	114188700	0.9590600080698828
chr6	114187800	114188800	0.9946647138392204
chr6	114187900	114188900	1.10982621811254
chr6	114188000	114189000	1.7420586287335476
chr6	114188100	114189100	2.2111956691419468
chr6	114188200	114189200	2.319526579827444
chr6	114188300	114189300	2.4471045728114347
chr6	114188400	114189400	2.219649456788911
chr6	114188500	114189500	1.9821189683795213
chr6	114188600	114189600	1.8449568062020805
chr6	114188700	114189700	1.913255368238405
chr6	114188800	114189800	1.5451079308015578
chr6	114188900	114189900	1.7965048423833048
chr6	114189000	114190000	1.3577182947680817
chr6	114189100	114190100	1.159026435980869
chr6	114189200	114190200	1.1634106069483956
chr6	114189300	114190300	0.8592145758958838
chr6	114189400	114190400	0.8742346537986233
chr6	114189500	114190500	0.5819368068945433
chr6	114189600	114190600	0.3050198437502565
chr6	114189700	114190700	0.7233832303844971
chr6	114189800	114190800	0.6072515961566283
chr6	114189900	114190900	0.2046110931736977
chr6	114190000	114191000	-0.18766298513048837
chr6	114190100	114191100	0.04179550910552315
chr6	114190200	114191200	-0.11402762981289767
chr6	114190300	114191300	0.097421547650157
chr6	114190400	114191400	-0.060508744098402074
chr6	114190500	114191500	-0.019230210322528928
chr6	114190600	114191600	0.3067825908493875
chr6	114190700	114191700	-0.5171183449898039
chr6	114190800	114191800	-0.5489810243987416
chr6	114190900	114191900	-0.14388155501715186
chr6	114191000	114192000	-0.16899806194124928
chr6	114191100	114192100	-0.3944297153539239
chr6	114191200	114192200	0.14952249591613967
chr6	114191300	114192300	0.19485075057137954
chr6	114191400	114192400	0.3706286351429216
chr6	114191500	114192500	0.095095386562688
chr6	114191600	114192600	0.07419867303609881
chr6	114191700	114192700	0.586222744392527
chr6	114191800	114192800	0.34081565605343783
chr6	114191900	114192900	0.06230603907758232
chr6	114192000	114193000	0.14940902192923564
chr6	114192100	114193100	0.2607450565430022
chr6	114192200	114193200	-0.1677837035615842
chr6	114192300	114193300	0.1042288747748695
chr6	114192400	114193400	0.13536119431375174
chr6	114192500	114193500	0.8879951283941075
chr6	114192600	114193600	1.023808201270438
chr6	114192700	114193700	0.6366076157079953
chr6	114192800	114193800	0.8283473343539824
chr6	114192900	114193900	0.9372950077408532
chr6	114193000	114194000	1.0590287888880454
chr6	114193100	114194100	0.9951797420836268
chr6	114193200	114194200	1.1384624715235692
chr6	114193300	114194300	0.5277792796918408
chr6	114193400	114194400	0.6686255018109851
chr6	114193500	114194500	0.11700342410874727
chr6	114193600	114194600	0.2891140605071833
chr6	114193700	114194700	0.6183387073494591
chr6	114193800	114194800	0.4803901612005029
chr6	114193900	114194900	0.8825259738975694
chr6	114194000	114195000	0.861280871854294
chr6	114194100	114195100	0.8757570514789975
chr6	114194200	114195200	1.072791173445491
chr6	114194300	114195300	1.4238740809429782
chr6	114194400	114195400	1.1814981692224418
chr6	114194500	114195500	1.7168808664116406
chr6	114194600	114195600	1.7103260262396387
chr6	114194700	114195700	1.8036771129154041
chr6	114194800	114195800	1.7101026469969702
chr6	114194900	114195900	1.426604979566814
chr6	114195000	114196000	1.5903424351063347
chr6	114195100	114196100	1.739004620875133
chr6	114195200	114196200	1.5700095205772198
chr6	114195300	114196300	1.6995188444149614
chr6	114195400	114196400	1.9066460102146527
chr6	114195500	114196500	1.733098282360264
chr6	114195600	114196600	1.7146066333738204
chr6	114196900	114197900	0.9364553577463632
chr6	114197000	114198000	0.5375283772949921
chr6	114197100	114198100	0.05107793407944285
chr6	114197200	114198200	0.6548488773083345
chr6	114197300	114198300	0.36751304438929744
chr6	114197400	114198400	1.2838849190023047
chr6	114197500	114198500	1.7625484269550322
chr6	114197600	114198600	1.5964828292665765
chr6	114197700	114198700	1.000825177073345
chr6	114197800	114198800	0.9156098062086301
chr6	114197900	114198900	1.2313953454682087
chr6	114198000	114199000	0.6990663147386723
chr6	114198100	114199100	0.3974462523589675
chr6	114198200	114199200	0.3762007605889395
chr6	114198300	114199300	1.4407135002510958
chr6	114198400	114199400	0.8467567338335326
chr6	114198500	114199500	0.5536628881152947
chr6	114198600	114199600	0.5106546095719099
chr6	114198700	114199700	0.4566474939977059
chr6	114198800	114199800	0.3845989245587081
chr6	114199700	114200700	-0.5814902565147203
chr6	114199800	114200800	-0.4755941390668936
chr6	114199900	114200900	-0.62632946364592
chr6	114200000	114201000	-0.46418251544816064
chr6	114200100	114201100	-0.11346473217125988
chr6	114200200	114201200	-0.13677056988182892
chr6	114200300	114201300	-0.2460289762620133
chr6	114200400	114201400	0.15140386645698786
chr6	114200500	114201500	-0.2597650618164164
chr6	114200600	114201600	0.22084617603979226
chr6	114200700	114201700	-0.11242668240768837
chr6	114200800	114201800	0.42519453764722304
chr6	114200900	114201900	1.5028475550490583
chr6	114201000	114202000	2.0551644183683417
chr6	114201100	114202100	1.9392803369645328
chr6	114201200	114202200	2.1033319871225507
chr6	114201300	114202300	2.1733729527107486
chr6	114201400	114202400	2.4433383371659225
chr6	114201500	114202500	2.550367603582214
chr6	114201600	114202600	2.2434900228656875
chr6	114201700	114202700	2.5295575887483186
chr6	114201800	114202800	2.2305292220643587
chr6	114201900	114202900	1.251003237491192
chr6	114202000	114203000	1.0483187742519267
chr6	114202100	114203100	0.9950781639992896
chr6	114202200	114203200	1.0201994299092525
chr6	114202300	114203300	1.0674944548159238
chr6	114202400	114203400	0.4731680801571709
chr6	114202500	114203500	0.4656860692630669
chr6	114202600	114203600	-0.08136599228587059
chr6	114202700	114203700	-0.4758059591401433
chr6	114202800	114203800	-0.5533359635417825
chr6	114202900	114203900	0.2217212133255647
chr6	114203000	114204000	0.19937771009231575
chr6	114203100	114204100	0.9248892133293348
chr6	114203200	114204200	0.7956862422195392
chr6	114203300	114204300	0.2965568369866039
chr6	114203400	114204400	0.062483358354784975
chr6	114203500	114204500	-0.12347469053860916
chr6	114203600	114204600	0.4126140107311488
chr6	114203700	114204700	0.4453953581354421
chr6	114203800	114204800	0.10115966480721034
chr6	114203900	114204900	-0.4635422281693359
chr6	114204000	114205000	-0.3573943111701596
chr6	114204100	114205100	-1.060971835423055
chr6	114204200	114205200	-0.4997696175737357
chr6	114204300	114205300	-0.045693948673219166
chr6	114204400	114205400	-0.11919014363400125
chr6	114204500	114205500	0.1784690183076033
chr6	114204600	114205600	-0.22260148894893253
chr6	114204700	114205700	0.4221970243201254
chr6	114204800	114205800	0.9996404192368404
chr6	114204900	114205900	0.5544436033024364
chr6	114205000	114206000	0.6554560199867758
chr6	114205100	114206100	0.5935301685988634
chr6	114205200	114206200	0.19577043415743176
chr6	114205300	114206300	0.284472494049041
chr6	114205400	114206400	0.8144079947728032
chr6	114205500	114206500	0.25942071703228936
chr6	114205600	114206600	0.466563367739961
chr6	114205700	114206700	0.8937093234279266
chr6	114205800	114206800	0.8734396893007585
chr6	114205900	114206900	1.2149517900207445
chr6	114206000	114207000	1.2892858622990382
chr6	114206100	114207100	1.4881441876885553
chr6	114206200	114207200	1.1754558206183516
chr6	114206300	114207300	0.8843243653839827
chr6	114206400	114207400	1.1598580107408016
chr6	114206500	114207500	1.5171975091994112
chr6	114206600	114207600	1.3156546384369678
chr6	114206700	114207700	0.3339847441410371
chr6	114206800	114207800	-0.8293407360502679
chr6	114206900	114207900	-0.011515491428283479
chr6	114207000	114208000	-0.6046104608741822
chr6	114207100	114208100	-0.7407696593237277
chr6	114207200	114208200	-0.8026401815285125
chr6	114207300	114208300	-0.4943594814947175
chr6	114207400	114208400	-0.484546473323388
chr6	114207500	114208500	-0.5020465706030297
chr6	114207600	114208600	0.050848936985197137
chr6	114207700	114208700	-0.22513225684921828
chr6	114207800	114208800	0.5077478820279622
chr6	114207900	114208900	-0.2939090936516047
chr6	114208000	114209000	0.5252494606414843
chr6	114208100	114209100	0.37778513637723016
chr6	114208200	114209200	0.3566871844192416
chr6	114208300	114209300	0.457289119422785
chr6	114208400	114209400	-1.159721985772885
chr6	114208500	114209500	-1.2154197753562843
chr6	114208600	114209600	-1.4134800127485248
chr6	114208700	114209700	-0.6531691342019603
chr6	114208800	114209800	-0.4092595999693654
chr6	114208900	114209900	-0.10759594868944664
chr6	114209000	114210000	-0.7024810088116972
chr6	114209100	114210100	-0.7275830893107964
chr6	114209200	114210200	-0.4809001791622805
chr6	114209300	114210300	-0.8538042724783729
chr6	114209400	114210400	0.4761298137866701
chr6	114209500	114210500	0.1858463673412304
chr6	114209600	114210600	0.055425119306195175
chr6	114209700	114210700	-0.12420373761336742
chr6	114209800	114210800	-0.07149436149776554
chr6	114209900	114210900	0.5052776476166605
chr6	114210000	114211000	1.0384169137446464
chr6	114210100	114211100	1.1547136117373091
chr6	114210200	114211200	1.7292278317062626
chr6	114210300	114211300	2.04867702305964
chr6	114210400	114211400	1.9164913445687741
chr6	114210500	114211500	2.5692776682793794
chr6	114210600	114211600	1.9861391228250247
chr6	114210700	114211700	1.9368352229269776
chr6	114210800	114211800	2.3384227934037987
chr6	114210900	114211900	2.178000626981045
chr6	114211000	114212000	1.955629162108629
chr6	114211100	114212100	2.016661909786673
chr6	114211200	114212200	1.8265052904382904
chr6	114211300	114212300	1.1890128101594435
chr6	114211400	114212400	0.7611289573838563
chr6	114211500	114212500	0.7170948817958945
chr6	114211600	114212600	1.3843213513537926
chr6	114211700	114212700	1.8615536225674347
chr6	114211800	114212800	1.42888344415328
chr6	114211900	114212900	1.370454354225168
chr6	114212000	114213000	1.035882773898418
chr6	114212100	114213100	1.4779932327888416
chr6	114212200	114213200	1.2012251424656135
chr6	114212300	114213300	1.9590069856828949
chr6	114212400	114213400	2.6094046685350207
chr6	114212500	114213500	2.729080740460793
chr6	114212600	114213600	2.5222774865966318
chr6	114212700	114213700	1.337907922215573
chr6	114212800	114213800	1.4343471651037767
chr6	114212900	114213900	1.1925402740487108
chr6	114213000	114214000	1.603102231836623
chr6	114213100	114214100	1.6076064969428394
chr6	114213200	114214200	1.081765788735162
chr6	114213300	114214300	0.6876457295753979
chr6	114213400	114214400	0.9440540388336094
chr6	114213500	114214500	0.5437983430357228
chr6	114213600	114214600	0.3745593805392711
chr6	114213700	114214700	0.6197143711827454
chr6	114213800	114214800	0.5080889766662016
chr6	114213900	114214900	0.5450336694453825
chr6	114214000	114215000	0.6697983456678313
chr6	114214100	114215100	0.29642636161260155
chr6	114214200	114215200	0.8476279491733352
chr6	114214300	114215300	1.1028083657280443
chr6	114214400	114215400	0.4954199372313133
chr6	114214500	114215500	0.7716405722513892
chr6	114214600	114215600	1.0060324017356752
chr6	114214700	114215700	1.2482434563542713
chr6	114214800	114215800	1.462389649424229
chr6	114214900	114215900	1.481376528523942
chr6	114215000	114216000	1.2386751366196633
chr6	114215100	114216100	1.3858396678466758
chr6	114215200	114216200	1.194683899090162
chr6	114215300	114216300	0.798349132741251
chr6	114215400	114216400	0.9507156648707304
chr6	114215500	114216500	0.7228403679367369
chr6	114215600	114216600	0.4149078877899656
chr6	114215700	114216700	0.5072660239939627
chr6	114216800	114217800	0.8965722566577565
chr6	114216900	114217900	1.1814966760368184
chr6	114217000	114218000	1.405508361803053
chr6	114217100	114218100	1.5478203537878414
chr6	114217200	114218200	1.3196434341822008
chr6	114217300	114218300	1.3075803824249117
chr6	114217400	114218400	1.0351982629334031
chr6	114217500	114218500	1.1072191851843856
chr6	114217600	114218600	1.1768828397946496
chr6	114217700	114218700	0.8231966546583266
chr6	114217800	114218800	0.5631088321377438
chr6	114217900	114218900	0.3541126217551282
chr6	114218000	114219000	-0.04791040462136779
chr6	114218100	114219100	-0.4355227199688863
chr6	114218200	114219200	-0.2335509284078893
chr6	114218300	114219300	-0.4850912433871847
chr6	114218400	114219400	-0.1696603257027804
chr6	114218500	114219500	-0.1471604877874112
chr6	114218600	114219600	-0.16945211819006695
chr6	114218700	114219700	1.1092415660492452
chr6	114218800	114219800	1.5838769445426182
chr6	114218900	114219900	1.4779735711389308
chr6	114219000	114220000	1.7682308278004977
chr6	114219100	114220100	1.535100683301282
chr6	114219200	114220200	1.9243129453598569
chr6	114219300	114220300	2.070598051318427
chr6	114219400	114220400	2.0490641637939864
chr6	114219500	114220500	2.0941398172055345
chr6	114219600	114220600	2.163964212644784
chr6	114219700	114220700	1.4205547982918252
chr6	114219800	114220800	1.5822365159187348
chr6	114219900	114220900	1.777290758116433
chr6	114220000	114221000	2.0230403358788362
chr6	114220100	114221100	1.8611775334215304
chr6	114220200	114221200	2.101094872338421
chr6	114220300	114221300	1.9053149967638487
chr6	114220400	114221400	1.1045167378126195
chr6	114220500	114221500	0.9425643701399044
chr6	114220600	114221600	0.7814336350602831
chr6	114220700	114221700	0.7689080536083456
chr6	114220800	114221800	0.6362135085738128
chr6	114220900	114221900	1.050901730662896
chr6	114221000	114222000	0.4630997735493737
chr6	114221100	114222100	0.9728850759721844
chr6	114221200	114222200	0.7441962310245948
chr6	114221300	114222300	0.7494443988651704
chr6	114221400	114222400	1.4153399084319631
chr6	114221500	114222500	1.346533003484821
chr6	114221600	114222600	1.4928026328835375
chr6	114221700	114222700	1.3666141205281548
chr6	114221800	114222800	1.6699669092141112
chr6	114221900	114222900	1.319893942948975
chr6	114222000	114223000	1.679436707584301
chr6	114222100	114223100	1.9348383797370288
chr6	114222200	114223200	0.9731144427441696
chr6	114222300	114223300	1.2117427951138162
chr6	114222400	114223400	1.4086725042465789
chr6	114222500	114223500	1.4782496299268264
chr6	114222600	114223600	1.6779986360461878
chr6	114222700	114223700	1.9513340791942664
chr6	114222800	114223800	1.362080365267154
chr6	114222900	114223900	1.2281976702816504
chr6	114223000	114224000	0.8461957403388888
chr6	114223100	114224100	0.510979371163521
chr6	114223200	114224200	0.7491102412770149
chr6	114223300	114224300	0.7813288337667991
chr6	114223400	114224400	-0.06656857582054304
chr6	114223500	114224500	-0.1807479201579928
chr6	114223600	114224600	-0.5337861836276079
chr6	114223700	114224700	-0.6118417674714327
chr6	114223800	114224800	-0.6080925836781484
chr6	114223900	114224900	-0.150216811789691
chr6	114224000	114225000	0.2987985222216597
chr6	114224100	114225100	0.2629547671462128
chr6	114224200	114225200	0.5491492231671528
chr6	114224300	114225300	0.1252303874207214
chr6	114224400	114225400	0.6034775514651181
chr6	114224500	114225500	0.7501537596626993
chr6	114224600	114225600	1.2564033561299297
chr6	114224700	114225700	0.8994401592413016
chr6	114224800	114225800	0.8766909722796815
chr6	114224900	114225900	0.6258048215312643
chr6	114225000	114226000	0.5563307726588278
chr6	114225100	114226100	0.24269604611534945
chr6	114225200	114226200	0.32194321608878546
chr6	114225300	114226300	0.8361100913600458
chr6	114225400	114226400	0.6077044695248701
chr6	114225500	114226500	0.7361415461174514
chr6	114225600	114226600	0.03146190621450256
chr6	114225700	114226700	0.2885003483078691
chr6	114225800	114226800	0.6354343281567533
chr6	114225900	114226900	0.7329759175349936
chr6	114226000	114227000	0.5542472598070581
chr6	114226100	114227100	0.9374876003307268
chr6	114226200	114227200	1.2154903323511368
chr6	114226300	114227300	0.8019733644037047
chr6	114226400	114227400	1.2550073033320142
chr6	114226500	114227500	1.0553025612753704
chr6	114226600	114227600	1.4272031945818766
chr6	114226700	114227700	1.178908230555078
chr6	114226800	114227800	1.1937818354186602
chr6	114226900	114227900	1.2098923443783849
chr6	114227000	114228000	1.2798001065550557
chr6	114227100	114228100	1.04638941873151
chr6	114227200	114228200	0.1415549841985905
chr6	114227300	114228300	-0.2342207174878988
chr6	114227400	114228400	-0.2321663260450209
chr6	114227500	114228500	-0.2461353120323283
chr6	114227600	114228600	0.4810620685364727
chr6	114227700	114228700	1.4186928524470968
chr6	114227800	114228800	1.6293769995501826
chr6	114227900	114228900	1.640419963004378
chr6	114228000	114229000	1.9988638424458485
chr6	114228100	114229100	2.0808111090884225
chr6	114228200	114229200	2.5957601781767328
chr6	114228300	114229300	2.621354340711657
chr6	114228400	114229400	2.6876809790200333
chr6	114228500	114229500	3.3151588041918885
chr6	114228600	114229600	2.5623813020365698
chr6	114228700	114229700	1.3182029023991024
chr6	114228800	114229800	1.37163653590905
chr6	114228900	114229900	1.1224682731503512
chr6	114229000	114230000	0.15998585854561514
chr6	114229100	114230100	0.34444001649647865
chr6	114231300	114232300	-0.3455860878589763
chr6	114231700	114232700	0.32132967824706793
chr6	114231800	114232800	0.10446363490075626
chr6	114231900	114232900	0.44888721152430944
chr6	114232000	114233000	0.3167626999273986
chr6	114232100	114233100	0.5211033023938906
chr6	114232200	114233200	0.5248236669915971
chr6	114232300	114233300	0.5799021778580348
chr6	114232400	114233400	0.5899562111149976
chr6	114232500	114233500	0.5631415594577815
chr6	114232600	114233600	0.4505766366519166
chr6	114232700	114233700	1.1111712013973194
chr6	114232800	114233800	1.1332049627988472
chr6	114232900	114233900	0.8519978926435023
chr6	114233100	114234100	1.3191743273899912
chr6	114233200	114234200	1.4646275432842162
chr6	114233300	114234300	0.8414824537319162
chr6	114233400	114234400	0.9688925165433082
chr6	114233500	114234500	1.0444656309962297
chr6	114233600	114234600	1.3601774545149037
chr6	114233700	114234700	0.7357465192161362
chr6	114233800	114234800	0.4471549141710125
chr6	114233900	114234900	0.5642771912817097
chr6	114234000	114235000	0.8582192090595167
chr6	114234100	114235100	0.575781266246247
chr6	114234200	114235200	0.8631084945203511
chr6	114234300	114235300	1.3909936534326577
chr6	114234400	114235400	0.9764675377616344
chr6	114234500	114235500	0.9059761897258336
chr6	114234600	114235600	-0.00593264767675024
chr6	114234700	114235700	0.15381967897883322
chr6	114234800	114235800	0.852650979788317
chr6	114234900	114235900	1.3586194154659654
chr6	114235000	114236000	1.256788516673722
chr6	114235100	114236100	1.4777119121840343
chr6	114235200	114236200	1.6177374357605396
chr6	114235300	114236300	2.480951660566156
chr6	114235400	114236400	2.6764153958848858
chr6	114235500	114236500	2.4536738085055427
chr6	114235600	114236600	3.218121239412341
chr6	114235700	114236700	3.5679527679414065
chr6	114235800	114236800	3.504970620467404
chr6	114235900	114236900	2.9285008580814167
chr6	114236000	114237000	2.9220802174506715
chr6	114236100	114237100	2.5672464278071234
chr6	114236200	114237200	2.057485590612472
chr6	114236300	114237300	1.27879136453459
chr6	114236400	114237400	1.5244388628806822
chr6	114236500	114237500	1.8542343522827829
chr6	114236600	114237600	1.6143694532362582
chr6	114236700	114237700	1.6703092109019964
chr6	114236800	114237800	1.4161456072163885
chr6	114236900	114237900	1.962183699821355
chr6	114237000	114238000	2.1669913528101943
chr6	114237100	114238100	2.359073386492432
chr6	114237200	114238200	2.263509610244214
chr6	114237300	114238300	2.2169000329768282
chr6	114237400	114238400	2.4240223627169835
chr6	114237500	114238500	1.2028521933763698
chr6	114237600	114238600	1.5609470503483942
chr6	114237700	114238700	1.3304298370213918
chr6	114237800	114238800	1.38973844180769
chr6	114237900	114238900	0.7920906334256936
chr6	114238000	114239000	0.793788675185569
chr6	114238100	114239100	1.2064516115867718
chr6	114238200	114239200	1.4364079241105
chr6	114238300	114239300	1.8815411344105084
chr6	114238400	114239400	1.8203691524117944
chr6	114238500	114239500	2.663928666840917
chr6	114238600	114239600	2.327180941737194
chr6	114238700	114239700	2.069414312576415
chr6	114238800	114239800	2.206957222968417
chr6	114238900	114239900	2.1402925075499866
chr6	114239000	114240000	1.1822963212371127
chr6	114239100	114240100	1.1253575106334026
chr6	114239200	114240200	1.1481437984094471
chr6	114239300	114240300	0.6366604358715201
chr6	114239400	114240400	-0.13199062814444507
chr6	114239500	114240500	0.1406843628003969
chr6	114239600	114240600	-0.3532290909338868
chr6	114239700	114240700	-0.4189124038684205
chr6	114239800	114240800	-0.13139886724202182
chr6	114239900	114240900	0.6497703595358225
chr6	114240000	114241000	1.0461981677524268
chr6	114240100	114241100	0.6348056376127322
chr6	114241200	114242200	1.77453475245391
chr6	114241300	114242300	1.610347378306193
chr6	114241400	114242400	2.1006673979727446
chr6	114241500	114242500	2.1231454989234217
chr6	114241600	114242600	1.9182793168052357
chr6	114241700	114242700	2.1851701315813497
chr6	114241800	114242800	2.298858294488101
chr6	114241900	114242900	2.7216001234118457
chr6	114242000	114243000	2.2023538572191717
chr6	114242100	114243100	2.1362512953436275
chr6	114242200	114243200	2.600263945191648
chr6	114242300	114243300	2.291017149532169
chr6	114242400	114243400	1.8041643344754104
chr6	114242500	114243500	1.5858020330756115
chr6	114242600	114243600	1.9995272204190824
chr6	114242700	114243700	1.9581909548244465
chr6	114242800	114243800	1.3140782474551316
chr6	114242900	114243900	0.7911282920820079
chr6	114243000	114244000	0.7665835362162848
chr6	114243100	114244100	0.6845551426119563
chr6	114243200	114244200	0.17098025055338129
chr6	114243300	114244300	0.3171298765950483
chr6	114243400	114244400	0.3947278876670295
chr6	114243500	114244500	0.3713444915455745
chr6	114243600	114244600	-0.06951010290291823
chr6	114243700	114244700	0.21379013361673732
chr6	114243800	114244800	0.34819908686410955
chr6	114243900	114244900	0.10012175667477732
chr6	114244000	114245000	-0.2551226956784491
chr6	114244100	114245100	-0.14752595923552309
chr6	114244200	114245200	0.05754655702282537
chr6	114244300	114245300	-0.0008587186256028344
chr6	114244400	114245400	-0.2262294904636287
chr6	114244500	114245500	0.5239008945827202
chr6	114244600	114245600	1.3026206237015059
chr6	114244700	114245700	0.7708242779548521
chr6	114244800	114245800	0.8295484931568522
chr6	114244900	114245900	0.6988608369908533
chr6	114245000	114246000	1.0067401010896153
chr6	114245100	114246100	1.1274734070309709
chr6	114245200	114246200	1.1044057638978677
chr6	114245300	114246300	1.4448679657987684
chr6	114245400	114246400	1.991128524081548
chr6	114245500	114246500	1.8789661678474745
chr6	114245600	114246600	1.217879316205821
chr6	114245700	114246700	0.935091457197262
chr6	114245800	114246800	0.7384888791658344
chr6	114245900	114246900	0.8797246628373832
chr6	114246000	114247000	1.1834881432651079
chr6	114246100	114247100	0.8756454182086115
chr6	114246200	114247200	0.5953017687924211
chr6	114246300	114247300	0.4794190473297509
chr6	114246400	114247400	-0.1841512695096625
chr6	114246500	114247500	-0.4454489523380381
chr6	114246600	114247600	-0.2696178095467854
chr6	114246700	114247700	0.2759164985997847
chr6	114246800	114247800	0.4368220232340304
chr6	114246900	114247900	0.5900854761617276
chr6	114247000	114248000	0.18808647861788996
chr6	114247100	114248100	0.18903245525145704
chr6	114247800	114248800	1.4054446887060148
chr6	114247900	114248900	1.5277892878275985
chr6	114248000	114249000	1.7666434784283693
chr6	114248100	114249100	2.367310873872424
chr6	114248200	114249200	2.3325526640173875
chr6	114248300	114249300	1.6226665176735002
chr6	114248400	114249400	1.117273420037288
chr6	114248500	114249500	1.0319727540500847
chr6	114248600	114249600	0.4656796404809764
chr6	114248700	114249700	0.23971659345221802
chr6	114248800	114249800	0.08678589153458773
chr6	114248900	114249900	0.0190363749582762
chr6	114249000	114250000	0.016893422966783752
chr6	114249100	114250100	-0.4235916938525947
chr6	114249200	114250200	-1.0085444857030463
chr6	114249300	114250300	-1.0432564966368898
chr6	114249400	114250400	-0.4967874684219593
chr6	114249500	114250500	-0.5343729598921324
chr6	114249600	114250600	0.056786182887169134
chr6	114249700	114250700	-0.040742229593462784
chr6	114249800	114250800	0.2466768244055301
chr6	114249900	114250900	0.4795970676660881
chr6	114250000	114251000	0.507976643871727
chr6	114250100	114251100	1.0982636656643177
chr6	114250200	114251200	1.728745024468238
chr6	114250300	114251300	2.0020673728755987
chr6	114250400	114251400	2.2122549325093885
chr6	114250600	114251600	1.3736068728370543
chr6	114250700	114251700	1.0089337468540778
chr6	114250800	114251800	1.3260497690682005
chr6	114250900	114251900	0.7782511626865266
chr6	114251000	114252000	0.5440945892757969
chr6	114251100	114252100	-0.2299910324390333
chr6	114251200	114252200	-0.8949521990077307
chr6	114251300	114252300	-0.9025940360974152
chr6	114251400	114252400	-1.414978068885965
chr6	114251500	114252500	-1.1463520734135169
chr6	114251600	114252600	-0.6160791673817457
chr6	114251700	114252700	0.34456002624907106
chr6	114251800	114252800	0.3907162370132345
chr6	114251900	114252900	0.8875592000912591
chr6	114252000	114253000	0.12686167428771866
chr6	114252100	114253100	-0.0006890536708350518
chr6	114252200	114253200	0.107805592376888
chr6	114252300	114253300	-0.3324895555691255
chr6	114252400	114253400	-0.2770366076301985
chr6	114252500	114253500	-0.6894465509568736
chr6	114252600	114253600	-0.4535222829099137
chr6	114252700	114253700	-0.18813039504458293
chr6	114252800	114253800	-0.08094686767567169
chr6	114252900	114253900	-0.5739568644299471
chr6	114253000	114254000	-0.0345622395196794
chr6	114253100	114254100	1.0370553570654009
chr6	114253200	114254200	1.4546758730113942
chr6	114253300	114254300	1.1590707053882268
chr6	114253400	114254400	0.8994565042091195
chr6	114253500	114254500	0.6906716423033233
chr6	114253600	114254600	0.4255386935401255
chr6	114253700	114254700	0.3265820752648512
chr6	114253800	114254800	-0.7295326664391678
chr6	114253900	114254900	-0.6139171406409747
chr6	114254000	114255000	-0.5542596075462616
chr6	114254100	114255100	-1.4528004587354093
chr6	114254200	114255200	-1.7993367882463047
chr6	114254300	114255300	-1.2949352696621572
chr6	114254400	114255400	-0.6606761674295702
chr6	114254500	114255500	-0.09399026892984692
chr6	114254600	114255600	-0.27757175259514283
chr6	114254700	114255700	-0.20373537883789386
chr6	114254800	114255800	0.8857834081767645
chr6	114254900	114255900	1.3171237164510026
chr6	114255000	114256000	1.247831192022241
chr6	114255100	114256100	0.9083071123300848
chr6	114255200	114256200	0.3251325140462901
chr6	114255300	114256300	0.1204275222061394
chr6	114255400	114256400	-0.3459222959462054
chr6	114255500	114256500	-0.4383633153076615
chr6	114255600	114256600	-0.3250290379344221
chr6	114255700	114256700	-0.6467603844290434
chr6	114255800	114256800	-0.6898691934590806
chr6	114255900	114256900	-1.1735690416866078
chr6	114256000	114257000	-1.4592513364079454
chr6	114256100	114257100	-1.5906919974355618
chr6	114256200	114257200	-0.6111156044170989
chr6	114256300	114257300	-0.7186586899591707
chr6	114256400	114257400	-0.185085581026893
chr6	114256500	114257500	-0.10467478718205532
chr6	114256600	114257600	-0.3905028129542626
chr6	114256700	114257700	-0.4654288464047238
chr6	114256800	114257800	-0.6754370709577722
chr6	114256900	114257900	-0.13581126644304425
chr6	114257000	114258000	-0.43103535597435644
chr6	114257100	114258100	0.22418410987199106
chr6	114257200	114258200	0.7108990005616462
chr6	114257300	114258300	0.7373772743314513
chr6	114257400	114258400	0.6526822545627081
chr6	114257500	114258500	1.0498406068905874
chr6	114257600	114258600	1.2460802287424335
chr6	114257700	114258700	1.2754469702520963
chr6	114257800	114258800	0.8590542312006397
chr6	114257900	114258900	0.6326588180160047
chr6	114258000	114259000	1.5920443291749613
chr6	114258100	114259100	1.1403382026331834
chr6	114258200	114259200	0.9173934761532684
chr6	114258300	114259300	1.4296861697108234
chr6	114258400	114259400	0.9123368267518378
chr6	114258500	114259500	0.43253781195529817
chr6	114258600	114259600	0.8055680602360059
chr6	114258700	114259700	0.940342272713016
chr6	114258800	114259800	1.6347015329528969
chr6	114258900	114259900	1.6724237100922985
chr6	114259000	114260000	1.1803785512020613
chr6	114259100	114260100	1.0642065664347118
chr6	114259200	114260200	0.9096758036044084
chr6	114259300	114260300	0.8714651929010564
chr6	114259400	114260400	0.946841029263317
chr6	114259500	114260500	1.0382836509825244
chr6	114259600	114260600	0.6668267240913606
chr6	114259700	114260700	0.34996931532079995
chr6	114260300	114261300	2.250768582248845
chr6	114260400	114261400	2.1725215959694664
chr6	114260500	114261500	2.3023603972595827
chr6	114260600	114261600	2.004927696321012
chr6	114260700	114261700	2.2706160961950257
chr6	114260800	114261800	1.3796946842122788
chr6	114260900	114261900	1.1655289143134149
chr6	114261000	114262000	0.9785685924850854
chr6	114261100	114262100	0.3750709599380189
chr6	114261200	114262200	0.6546178625231848
chr6	114261300	114262300	0.6686997348317646
chr6	114261400	114262400	0.10414916814822714
chr6	114261500	114262500	-0.4659772889163444
chr6	114261600	114262600	-0.3338200947458567
chr6	114261700	114262700	-0.5122119667652638
chr6	114261800	114262800	0.08981759607640899
chr6	114261900	114262900	0.4232186679162586
chr6	114262000	114263000	0.05357221400796469
chr6	114262100	114263100	0.382096863423496
chr6	114262200	114263200	0.06414131136850368
chr6	114262300	114263300	-0.02938270471886725
chr6	114262400	114263400	-0.03356860656028121
chr6	114262500	114263500	0.5243211427254943
chr6	114262600	114263600	0.6379115546781865
chr6	114262700	114263700	1.0627335634334876
chr6	114262800	114263800	0.9351463804707084
chr6	114262900	114263900	0.9425291087222436
chr6	114263000	114264000	0.8651203576450479
chr6	114263100	114264100	0.6375548911783172
chr6	114263200	114264200	0.5112779276935331
chr6	114263300	114264300	0.4990443829488922
chr6	114263400	114264400	1.4209515503533563
chr6	114263500	114264500	0.7908289056977604
chr6	114263600	114264600	0.6681107014190539
chr6	114263700	114264700	-0.0905933044159094
chr6	114263800	114264800	-0.021545990784402908
chr6	114263900	114264900	-0.7585302868337755
chr6	114264000	114265000	-0.6332888129066211
chr6	114264100	114265100	-0.9745900487232412
chr6	114264200	114265200	-0.5420008883716945
chr6	114264300	114265300	-0.343656721719386
chr6	114264400	114265400	-0.7542533292729939
chr6	114264500	114265500	-0.04929370420481783
chr6	114264600	114265600	-0.02136591570380906
chr6	114264700	114265700	0.9263605847899962
chr6	114264800	114265800	0.8565262063211969
chr6	114264900	114265900	1.13656589821823
chr6	114265000	114266000	1.0958895642830142
chr6	114265100	114266100	1.5418510676129005
chr6	114265200	114266200	1.821305168765268
chr6	114265300	114266300	2.347763608042837
chr6	114265400	114266400	1.7563435149167466
chr6	114265500	114266500	2.1597684690494203
chr6	114265600	114266600	2.109549140984169
chr6	114265700	114266700	1.9623558377352448
chr6	114265800	114266800	1.9939002267045884
chr6	114265900	114266900	2.4868631615692105
chr6	114266000	114267000	2.0446022967076587
chr6	114266100	114267100	2.0868386545497986
chr6	114266200	114267200	1.076652103469622
chr6	114266300	114267300	-0.32368691030210794
chr6	114266400	114267400	0.07752051688260457
chr6	114266500	114267500	-0.4664053168180373
chr6	114266600	114267600	-0.3386346037378628
chr6	114266700	114267700	-0.5193805903594215
chr6	114266800	114267800	-0.16973579131503638
chr6	114266900	114267900	-0.2989961111821239
chr6	114267000	114268000	-0.006808717244882169
chr6	114267100	114268100	-0.12428139312625144
chr6	114267200	114268200	0.3876700639776261
chr6	114267300	114268300	0.6117573691693691
chr6	114267400	114268400	0.8033872518199423
chr6	114267500	114268500	0.8849373771812055
chr6	114267600	114268600	0.8318806580665782
chr6	114267700	114268700	1.0369982873588617
chr6	114267800	114268800	1.3218863912785916
chr6	114267900	114268900	1.6288180596837352
chr6	114268000	114269000	2.042003334487253
chr6	114268100	114269100	1.9693337517210328
chr6	114268200	114269200	2.53854171754679
chr6	114268300	114269300	2.74232389400664
chr6	114268400	114269400	2.9678009059927053
chr6	114268500	114269500	2.8111418925913263
chr6	114268600	114269600	2.7967883019606914
chr6	114268700	114269700	1.9575065172882167
chr6	114268800	114269800	1.9545549812037304
chr6	114268900	114269900	1.1892372502697148
chr6	114269000	114270000	0.9384494369039216
chr6	114269100	114270100	1.362930783648714
chr6	114269200	114270200	0.8932849982231559
chr6	114269300	114270300	1.2835283522702905
chr6	114269400	114270400	0.9356498855318316
chr6	114269500	114270500	1.1536559282335357
chr6	114269600	114270600	1.5262539412619949
chr6	114269700	114270700	2.4086400488259483
chr6	114269800	114270800	1.9409674406804358
chr6	114269900	114270900	2.031569816168229
chr6	114270000	114271000	1.9903832416373854
chr6	114270100	114271100	2.125716560703033
chr6	114270200	114271200	1.803325678477581
chr6	114270300	114271300	1.5365911062616588
chr6	114270400	114271400	1.759263909006461
chr6	114270500	114271500	2.046025977952167
chr6	114270600	114271600	1.9054337220892688
chr6	114270700	114271700	1.3636060680341082
chr6	114270800	114271800	2.0296748764039187
chr6	114270900	114271900	2.733518486371098
chr6	114271000	114272000	2.6689534853651424
chr6	114271100	114272100	2.506774676950013
chr6	114271200	114272200	2.496136222873975
chr6	114271300	114272300	2.4581673078664066
chr6	114271400	114272400	2.510549784664196
chr6	114271500	114272500	1.991964876138624
chr6	114271600	114272600	1.8857409404309056
chr6	114271700	114272700	1.8052154730383592
chr6	114271800	114272800	1.264228383554655
chr6	114271900	114272900	0.7340355132916747
chr6	114272000	114273000	0.8684160177454466
chr6	114272100	114273100	0.7443245563550835
chr6	114272200	114273200	0.6600636725670549
chr6	114272300	114273300	0.5132370210322414
chr6	114272400	114273400	0.5172629097529213
chr6	114272500	114273500	0.9193095165413734
chr6	114272600	114273600	0.6539635509659346
chr6	114272700	114273700	1.13583766145637
chr6	114272800	114273800	0.7525654796642542
chr6	114272900	114273900	0.4604231411409617
chr6	114273000	114274000	0.08865209085423509
chr6	114273100	114274100	-0.5346555450422092
chr6	114273200	114274200	0.2627365821222735
chr6	114273300	114274300	0.10668106807259843
chr6	114273400	114274400	-0.2788761126351406
chr6	114273500	114274500	-0.31937515172246433
chr6	114273600	114274600	0.2801971251444132
chr6	114273700	114274700	-0.09315647782159264
chr6	114273800	114274800	0.1837506108308935
chr6	114273900	114274900	0.6045816316619448
chr6	114274000	114275000	1.1200516947029597
chr6	114274100	114275100	1.3554459467410134
chr6	114274200	114275200	1.2655875260840677
chr6	114274300	114275300	1.45964536244055
chr6	114274400	114275400	1.6678951962999142
chr6	114274500	114275500	0.7753974221309841
chr6	114274600	114275600	0.8092621385526465
chr6	114274700	114275700	0.9266547927081424
chr6	114274800	114275800	1.5074119587622985
chr6	114274900	114275900	1.6655076537898583
chr6	114275000	114276000	1.8257181312997035
chr6	114275100	114276100	2.5671461597813794
chr6	114276200	114277200	0.9770793153978672
chr6	114277300	114278300	0.539437376739431
chr6	114277400	114278400	0.22254791666833965
chr6	114277500	114278500	0.04490449154887722
chr6	114277600	114278600	-0.030287717380244907
chr6	114277700	114278700	-0.3197709570110929
chr6	114277800	114278800	-0.19924484245025284
chr6	114277900	114278900	0.6244694687593915
chr6	114278000	114279000	0.6611555752591627
chr6	114278100	114279100	1.3929265237457782
chr6	114278200	114279200	1.8410140620983555
chr6	114278300	114279300	1.9786789221915158
chr6	114278400	114279400	2.058634169106118
chr6	114278500	114279500	2.5838516099932574
chr6	114278600	114279600	2.144367966081178
chr6	114278700	114279700	1.5164206740851849
chr6	114278800	114279800	1.5242551168316747
chr6	114278900	114279900	1.2442453684746035
chr6	114279000	114280000	1.0935763269624978
chr6	114279100	114280100	0.8363326500551944
chr6	114279200	114280200	0.4881180524721277
chr6	114279300	114280300	0.4170954380344592
chr6	114279400	114280400	0.2590808104915732
chr6	114279500	114280500	-0.2562194303718656
chr6	114279600	114280600	0.2493138927036115
chr6	114279700	114280700	0.43936156304628105
chr6	114279800	114280800	-0.4264230372402617
chr6	114279900	114280900	-0.035198182758588104
chr6	114280000	114281000	0.07656785996738823
chr6	114280100	114281100	0.2527058883180586
chr6	114280200	114281200	-0.1402448094247631
chr6	114280300	114281300	-0.4587694679286365
chr6	114280400	114281400	-0.026621271127205828
chr6	114280500	114281500	-0.036455212932338985
chr6	114280600	114281600	-0.8380936836290969
chr6	114280700	114281700	-0.7373564219591308
chr6	114280800	114281800	0.43312946410628217
chr6	114280900	114281900	0.1994078597610306
chr6	114281000	114282000	0.3926920409721001
chr6	114281100	114282100	-0.4143939917520496
chr6	114281200	114282200	0.31481006399842115
chr6	114281300	114282300	0.4467520582974763
chr6	114281400	114282400	0.4301609577113108
chr6	114281500	114282500	0.10862564722020704
chr6	114281600	114282600	0.8746486438938663
chr6	114281700	114282700	0.2801313099829684
chr6	114281800	114282800	-0.826004316680247
chr6	114281900	114282900	-0.7984904947900671
chr6	114282000	114283000	-0.7374108292478585
chr6	114282100	114283100	-0.08679725790481935
chr6	114282200	114283200	-0.5750796462268792
chr6	114282300	114283300	-0.7045315194868913
chr6	114282400	114283400	-0.8590228150008629
chr6	114282500	114283500	-0.2597328446053721
chr6	114282600	114283600	0.08910885952813277
chr6	114282700	114283700	0.9030772602977508
chr6	114282800	114283800	1.9902125737541088
chr6	114282900	114283900	1.7153974896442217
chr6	114283000	114284000	1.8414926451482079
chr6	114283100	114284100	2.54944615359238
chr6	114283200	114284200	2.7264115974672287
chr6	114283300	114284300	2.8104450920633846
chr6	114283400	114284400	3.3927860689683835
chr6	114283500	114284500	3.5889898225379286
chr6	114283600	114284600	3.1928809485741088
chr6	114283700	114284700	3.4477890957059585
chr6	114283800	114284800	2.609220136617189
chr6	114283900	114284900	2.1858021715037284
chr6	114284000	114285000	1.5723788130028293
chr6	114284100	114285100	0.6497412003964065
chr6	114284200	114285200	0.7129784849644419
chr6	114284300	114285300	0.5942290256874019
chr6	114284400	114285400	0.2040732944214812
chr6	114284500	114285500	0.03014151439758466
chr6	114284600	114285600	-0.10392221159273922
chr6	114284700	114285700	0.2064217248032244
chr6	114284800	114285800	0.20240682338932708
chr6	114284900	114285900	0.06082062835866306
chr6	114285000	114286000	0.013898578601195106
chr6	114285100	114286100	0.036483457829282466
chr6	114285200	114286200	0.30512183028485423
chr6	114285300	114286300	0.7772094469228557
chr6	114285400	114286400	0.6106849434670601
chr6	114285500	114286500	0.5255157771850484
chr6	114285600	114286600	0.7120893502019733
chr6	114285700	114286700	-0.32102551175062194
chr6	114285800	114286800	-0.5745742860785489
chr6	114285900	114286900	0.3730380190487036
chr6	114286000	114287000	1.2518286395964473
chr6	114286100	114287100	1.3676702800988263
chr6	114286200	114287200	1.0836177504809943
chr6	114286300	114287300	0.7613876272181435
chr6	114286400	114287400	1.0134282806842765
chr6	114286500	114287500	1.4686595206138349
chr6	114286600	114287600	1.1303852641628225
chr6	114286700	114287700	1.5072219069791597
chr6	114286800	114287800	1.8172975363273745
chr6	114286900	114287900	1.4639535631997822
chr6	114287000	114288000	0.85600260944736
chr6	114287100	114288100	1.177166196316393
chr6	114287200	114288200	1.0093300056015788
chr6	114287300	114288300	0.9417733686604012
chr6	114287400	114288400	1.0567371839149866
chr6	114287500	114288500	0.8674439675184765
chr6	114287600	114288600	1.195985634865995
chr6	114287700	114288700	1.2569015129210752
chr6	114287800	114288800	1.7960603344763515
chr6	114287900	114288900	1.7044060225885234
chr6	114288000	114289000	1.9138172267175113
chr6	114288100	114289100	2.050201522860351
chr6	114288200	114289200	2.5557967471541616
chr6	114288300	114289300	2.7738552409117587
chr6	114288400	114289400	2.512955129389625
chr6	114288500	114289500	1.9392607534424129
chr6	114288600	114289600	1.6998235267278583
chr6	114288700	114289700	1.6675560616841019
chr6	114288800	114289800	1.2883684233272312
chr6	114288900	114289900	1.0833421899445232
chr6	114289000	114290000	1.0340624607817077
chr6	114289100	114290100	0.6808575329959347
chr6	114289200	114290200	0.07615256483660737
chr6	114289300	114290300	-0.3827063593362188
chr6	114289400	114290400	-0.07515186514243563
chr6	114289500	114290500	0.008581836050626141
chr6	114289600	114290600	0.3648418065314371
chr6	114289700	114290700	0.0611504814741441
chr6	114289800	114290800	0.1918764740254358
chr6	114289900	114290900	0.9567540836762988
chr6	114290000	114291000	1.1983693351210407
chr6	114290100	114291100	0.7800132789808043
chr6	114290200	114291200	1.096083136461106
chr6	114290300	114291300	1.1673025363481415
chr6	114290400	114291400	1.3522979147589922
chr6	114290500	114291500	1.9538051776278669
chr6	114290600	114291600	1.951520078327124
chr6	114290700	114291700	2.10069433830572
chr6	114290800	114291800	2.3832869101504524
chr6	114290900	114291900	2.2858662547431483
chr6	114291000	114292000	1.7930442122323529
chr6	114291100	114292100	2.308545025453723
chr6	114291200	114292200	2.35005361320589
chr6	114291300	114292300	2.8358806441899875
chr6	114291400	114292400	2.440688657453587
chr6	114291500	114292500	2.1225258519935046
chr6	114291600	114292600	2.0224495504424267
chr6	114291700	114292700	1.674132178059761
chr6	114291800	114292800	1.5696490695089336
chr6	114291900	114292900	0.8744950000951964
chr6	114292000	114293000	0.973526298467217
chr6	114292100	114293100	0.7504490877445038
chr6	114292200	114293200	0.4142978921158935
chr6	114292300	114293300	0.4701795066960446
chr6	114292400	114293400	0.3876517777062651
chr6	114292500	114293500	0.4903840193105727
chr6	114292600	114293600	0.07021613157900312
chr6	114292700	114293700	0.7009324314379295
chr6	114292800	114293800	0.4557109495025511
chr6	114292900	114293900	0.843038270833945
chr6	114293000	114294000	0.19573652378266718
chr6	114293100	114294100	0.09499715878448343
chr6	114293200	114294200	0.10478519719814293
chr6	114293300	114294300	-0.3883175371183248
chr6	114293400	114294400	-0.7107748837971196
chr6	114294500	114295500	-0.2158382279472108
chr6	114294600	114295600	-0.3599200204064429
chr6	114294700	114295700	-0.3919770308617305
chr6	114294800	114295800	-0.5131055466017935
chr6	114294900	114295900	-0.6438586163309319
chr6	114295000	114296000	-0.06892972483913223
chr6	114295100	114296100	0.5145937080240996
chr6	114295200	114296200	0.6147898834225702
chr6	114295300	114296300	0.5938706677708229
chr6	114295400	114296400	0.9466995585363026
chr6	114295500	114296500	1.11842398638057
chr6	114295600	114296600	1.2109484464263949
chr6	114295700	114296700	1.0181010380076356
chr6	114295800	114296800	1.3661328164233295
chr6	114295900	114296900	2.078531330834496
chr6	114296000	114297000	1.4383762772376685
chr6	114296100	114297100	1.3133730164104849
chr6	114296200	114297200	1.3876721101027334
chr6	114296300	114297300	1.4342564238632731
chr6	114296400	114297400	1.2573237106199846
chr6	114296500	114297500	1.2685269386232083
chr6	114296600	114297600	0.6407757506530442
chr6	114296700	114297700	0.792831024538828
chr6	114296800	114297800	0.8293844808984082
chr6	114296900	114297900	0.3525518835139307
chr6	114297000	114298000	0.8696556509915784
chr6	114297100	114298100	0.8111983404688542
chr6	114297200	114298200	0.7678394119820666
chr6	114297300	114298300	0.5984239698681073
chr6	114297400	114298400	0.5077332198728391
chr6	114297500	114298500	0.7816576344617258
chr6	114297600	114298600	1.5900333712425958
chr6	114297700	114298700	1.8194381203570535
chr6	114298200	114299200	-1.6250255269951102
chr6	114298300	114299300	-1.2956101142044083
chr6	114298400	114299400	-0.8263302682989251
chr6	114298500	114299500	-0.34470339618426665
chr6	114298600	114299600	0.5379228551643533
chr6	114298700	114299700	0.7995100197120741
chr6	114298800	114299800	1.1406135365577759
chr6	114298900	114299900	1.6936503646572414
chr6	114299000	114300000	2.6087724914510106
chr6	114299100	114300100	2.492773175290804
chr6	114299200	114300200	2.3824862220104404
chr6	114299300	114300300	2.0099596065009533
chr6	114299400	114300400	2.0649679835948205
chr6	114299500	114300500	2.235261103855066
chr6	114299600	114300600	1.5759285927646682
chr6	114299700	114300700	1.4635243332981205
chr6	114299800	114300800	1.5857621355053262
chr6	114299900	114300900	1.8431253359148445
chr6	114300000	114301000	1.0994253254977304
chr6	114300100	114301100	0.2981298833358579
chr6	114300200	114301200	0.9907481961138892
chr6	114300300	114301300	1.3674244805124869
chr6	114300400	114301400	0.7040646164584403
chr6	114300500	114301500	0.44113107526520784
chr6	114300600	114301600	0.7670028584258503
chr6	114300700	114301700	0.6106145445466571
chr6	114300800	114301800	0.005298133271344769
chr6	114300900	114301900	-0.7991826777283023
chr6	114301000	114302000	-0.4848547869121958
chr6	114301100	114302100	0.06260373551993607
chr6	114301200	114302200	-0.4553705211729234
chr6	114301300	114302300	-0.1380985130553423
chr6	114301400	114302400	-0.4404641550069178
chr6	114301500	114302500	-0.5348201573491619
chr6	114301600	114302600	-0.6476265186086296
chr6	114301700	114302700	-0.9235096921571482
chr6	114301800	114302800	-0.8415034494970146
chr6	114301900	114302900	-0.3673185550247024
chr6	114302000	114303000	-0.4657750340902632
chr6	114302100	114303100	0.06173570656733751
chr6	114302200	114303200	0.3556737126969001
chr6	114302300	114303300	0.2828742046781756
chr6	114303400	114304400	0.8805527495835672
chr6	114303500	114304500	0.5188801333686928
chr6	114303600	114304600	0.8871766784457294
chr6	114303700	114304700	0.7938418918496616
chr6	114303800	114304800	0.4564665974636166
chr6	114303900	114304900	0.3856508124670345
chr6	114304000	114305000	0.9565640192721302
chr6	114304100	114305100	1.217042797752086
chr6	114304200	114305200	1.3032417361406008
chr6	114304300	114305300	1.2870218527660258
chr6	114304400	114305400	1.5599058374199035
chr6	114304500	114305500	1.8417789008391
chr6	114304600	114305600	1.4968658893031728
chr6	114304700	114305700	1.0724359345855523
chr6	114304800	114305800	1.2790223767960731
chr6	114304900	114305900	1.3344125547895271
chr6	114305000	114306000	1.2870136136665562
chr6	114305100	114306100	1.4003199572046972
chr6	114305200	114306200	1.3291664719675929
chr6	114305300	114306300	1.425973175047314
chr6	114305400	114306400	1.5272992638121372
chr6	114305500	114306500	1.542302686236338
chr6	114305600	114306600	1.5497503631596898
chr6	114305700	114306700	1.480492225851405
chr6	114305800	114306800	1.9928668132988518
chr6	114305900	114306900	1.74844445539093
chr6	114306000	114307000	2.206856382049252
chr6	114306100	114307100	2.609806880149357
chr6	114306200	114307200	2.6591225926630773
chr6	114306300	114307300	2.6775891301234167
chr6	114306400	114307400	2.5961402009161416
chr6	114306500	114307500	2.7143902466049776
chr6	114306600	114307600	2.5354923741434345
chr6	114306700	114307700	2.375144357047117
chr6	114306800	114307800	2.2646502350645084
chr6	114306900	114307900	2.0380656279800373
chr6	114307000	114308000	2.320624088504814
chr6	114307100	114308100	1.4167917555820904
chr6	114307200	114308200	1.1561944013462542
chr6	114307300	114308300	0.7176547247468823
chr6	114307400	114308400	0.8578566868064464
chr6	114307500	114308500	1.237550528827326
chr6	114307600	114308600	1.7638614220262463
chr6	114307700	114308700	1.4196539364874092
chr6	114307800	114308800	0.6619323424439154
chr6	114307900	114308900	0.8232365756252136
chr6	114308000	114309000	0.3987830831325937
chr6	114308100	114309100	0.9447045628507452
chr6	114308200	114309200	1.171264093695782
chr6	114308300	114309300	1.3373952148503268
chr6	114308400	114309400	0.6661004391556552
chr6	114308500	114309500	-0.051191365761348265
chr6	114308600	114309600	-0.8889149883988322
chr6	114308700	114309700	-0.04156246775748941
chr6	114308800	114309800	0.07338815861887432
chr6	114308900	114309900	0.18142941858519093
chr6	114309000	114310000	-0.26990641584696223
chr6	114309100	114310100	0.3517668189351808
chr6	114309200	114310200	-0.25948746097505404
chr6	114309300	114310300	-0.3731168344825114
chr6	114309400	114310400	-0.20215744813346692
chr6	114309500	114310500	0.5957571679555863
chr6	114309600	114310600	0.8664404587288116
chr6	114309700	114310700	-0.11032123194341477
chr6	114309800	114310800	0.4266065262808881
chr6	114309900	114310900	0.8522992268080559
chr6	114310000	114311000	0.8018155472621246
chr6	114310100	114311100	-0.17084477835903122
chr6	114310200	114311200	0.9775072107167568
chr6	114310300	114311300	0.8237091513315119
chr6	114310400	114311400	1.0107892334990798
chr6	114310500	114311500	0.31303506061122616
chr6	114311600	114312600	2.446702492063072
chr6	114311700	114312700	2.7858132764388297
chr6	114311800	114312800	2.985324259328798
chr6	114311900	114312900	2.874448386065729
chr6	114312000	114313000	2.412638527546419
chr6	114313100	114314100	1.5673131158458526
chr6	114313200	114314200	1.768695559845075
chr6	114313300	114314300	2.080676073589601
chr6	114313400	114314400	1.7327973333503308
chr6	114313500	114314500	1.864647901802185
chr6	114313600	114314600	1.9483958582746712
chr6	114313700	114314700	1.6183659586686845
chr6	114313800	114314800	1.0686944250680823
chr6	114313900	114314900	1.1736967579500264
chr6	114314000	114315000	1.713493420638447
chr6	114314100	114315100	1.7699915551231815
chr6	114314200	114315200	2.1136010009638486
chr6	114314300	114315300	1.966349550682188
chr6	114314400	114315400	1.9222900021473543
chr6	114314500	114315500	1.5242348942775594
chr6	114314600	114315600	1.802947716699812
chr6	114314700	114315700	1.7653966634384206
chr6	114314800	114315800	1.9586903666405049
chr6	114314900	114315900	1.7463033597188595
chr6	114315000	114316000	1.126726627382645
chr6	114315100	114316100	1.0910658988724729
chr6	114315200	114316200	0.751829383110453
chr6	114315300	114316300	-0.03380082037685787
chr6	114315400	114316400	-0.4035013396671985
chr6	114315500	114316500	-0.027368187856119462
chr6	114315600	114316600	-0.3380938867450438
chr6	114315700	114316700	-0.3248730514973109
chr6	114315800	114316800	-0.20183158289540376
chr6	114315900	114316900	0.3309490964054033
chr6	114316000	114317000	0.7349946867289016
chr6	114316100	114317100	0.8930316837064683
chr6	114316200	114317200	1.282641477683807
chr6	114316300	114317300	2.011269474091116
chr6	114316400	114317400	2.525437413592254
chr6	114316500	114317500	2.2838896814742844
chr6	114316600	114317600	2.659424091853196
chr6	114316700	114317700	2.6664047802175728
chr6	114316800	114317800	2.704254826962881
chr6	114317800	114318800	0.2625728735896793
chr6	114317900	114318900	0.09938857281365016
chr6	114318000	114319000	0.1724123305594581
chr6	114318100	114319100	-0.16592152765752066
chr6	114318200	114319200	-0.5954920145500762
chr6	114318300	114319300	-0.91590065195282
chr6	114318400	114319400	-0.765261193698266
chr6	114318500	114319500	-0.4091614094590213
chr6	114318600	114319600	-0.6452349544502164
chr6	114318700	114319700	0.13823275336676788
chr6	114318800	114319800	0.894952156131994
chr6	114318900	114319900	0.3863669353280039
chr6	114319000	114320000	-0.20830759225295112
chr6	114319100	114320100	-0.14926427406821552
chr6	114319200	114320200	-0.2205901642315078
chr6	114319300	114320300	0.014482679284647578
chr6	114319400	114320400	0.1945949016701387
chr6	114319500	114320500	-0.2679459866380535
chr6	114319600	114320600	0.09560178696743037
chr6	114319700	114320700	0.06280701245859054
chr6	114319800	114320800	-0.3946026882513286
chr6	114319900	114320900	-0.2269446241019205
chr6	114320000	114321000	0.8842559898351032
chr6	114320100	114321100	1.0194406166973948
chr6	114320200	114321200	1.718504388713614
chr6	114320300	114321300	2.05146872484924
chr6	114320400	114321400	1.2109701603017466
chr6	114320500	114321500	1.0289808490458392
chr6	114320600	114321600	0.7607882611372865
chr6	114320700	114321700	0.46263573216554
chr6	114320800	114321800	0.8108835592152879
chr6	114320900	114321900	0.8062427879177858
chr6	114321000	114322000	0.727945052668262
chr6	114321100	114322100	0.5475681309143656
chr6	114321200	114322200	-0.15661644596205734
chr6	114321300	114322300	-0.3833256565291212
chr6	114321400	114322400	-0.33198702699354715
chr6	114321500	114322500	0.30700288551330235
chr6	114321600	114322600	0.2541605986313731
chr6	114321700	114322700	1.0282147545900782
chr6	114321800	114322800	0.5939510058478694
chr6	114321900	114322900	0.3151121856696604
chr6	114322000	114323000	0.3139037895498928
chr6	114322100	114323100	0.3357383948220186
chr6	114322200	114323200	0.6141556369307084
chr6	114322300	114323300	0.23111956147572096
chr6	114322400	114323400	0.5224299705679613
chr6	114322500	114323500	0.09670038926695756
chr6	114322600	114323600	0.05347023006984421
chr6	114322700	114323700	-0.9928003088645762
chr6	114322800	114323800	-1.0088681850129833
chr6	114322900	114323900	-0.6254464355878587
chr6	114323000	114324000	-1.1264951933038474
chr6	114323100	114324100	-1.5224659416546733
chr6	114323200	114324200	-1.3698304304208329
chr6	114323300	114324300	-0.9226890385449804
chr6	114323400	114324400	-1.3067726237257051
chr6	114323500	114324500	-0.5349115177341929
chr6	114323600	114324600	0.008062441756069674
chr6	114323700	114324700	0.5907292974387836
chr6	114323800	114324800	0.9882051873844584
chr6	114323900	114324900	0.7989674613172275
chr6	114324000	114325000	0.9119956610376108
chr6	114324100	114325100	0.7847293382064684
chr6	114324200	114325200	0.650408342865513
chr6	114324300	114325300	0.3784482324101864
chr6	114324400	114325400	0.905033628587153
chr6	114324500	114325500	0.3835446892589521
chr6	114324600	114325600	0.5670355157342611
chr6	114324700	114325700	0.959673229117199
chr6	114324800	114325800	0.9566241918206329
chr6	114324900	114325900	1.2784328117491504
chr6	114325000	114326000	1.7650664641586853
chr6	114325100	114326100	1.722582380645912
chr6	114325200	114326200	1.898644525649103
chr6	114325300	114326300	2.583496030707925
chr6	114325400	114326400	2.434221438174051
chr6	114325500	114326500	3.0691772620453017
chr6	114325600	114326600	2.221494002290496
chr6	114325700	114326700	1.6853660943086597
chr6	114325800	114326800	2.0658221697917734
chr6	114325900	114326900	1.6308700169926764
chr6	114326000	114327000	1.9519321838702726
chr6	114326100	114327100	2.528715606257453
chr6	114326200	114327200	2.8508555690948163
chr6	114326300	114327300	2.2858761732358786
chr6	114326400	114327400	2.563825717042752
chr6	114326500	114327500	2.3451623290960537
chr6	114326600	114327600	2.7534971372711894
chr6	114326700	114327700	2.74418897572278
chr6	114326800	114327800	2.483873089904705
chr6	114326900	114327900	3.02928008258436
chr6	114327000	114328000	2.2804123352549728
chr6	114327100	114328100	2.187221960015203
chr6	114327200	114328200	1.894952779602489
chr6	114327300	114328300	2.2302602927165327
chr6	114327400	114328400	2.4588727657557063
chr6	114327500	114328500	2.550356109707385
chr6	114327600	114328600	2.215171812433441
chr6	114327700	114328700	2.2516544186454985
chr6	114327800	114328800	1.9197796558125264
chr6	114327900	114328900	1.1066601354906715
chr6	114328000	114329000	1.4720846225075663
chr6	114328100	114329100	1.630032142325904
chr6	114328200	114329200	1.531488603991626
chr6	114328300	114329300	1.3170191245980083
chr6	114328400	114329400	0.7201634607583466
chr6	114328500	114329500	-0.07502758985403453
chr6	114328600	114329600	0.12376078394388673
chr6	114328700	114329700	0.2006773247272765
chr6	114328800	114329800	0.3319089339078896
chr6	114328900	114329900	0.4864440315828496
chr6	114329000	114330000	0.27838791394831364
chr6	114329100	114330100	-0.1350541986159186
chr6	114329200	114330200	-0.4405586339572461
chr6	114329300	114330300	-0.3521431611819603
chr6	114329400	114330400	0.08069441371432177
chr6	114329500	114330500	0.19023078347462413
chr6	114329600	114330600	0.2036145114703608
chr6	114329700	114330700	0.017878894484912342
chr6	114329800	114330800	-0.17196001300348898
chr6	114329900	114330900	-0.05566483320898225
chr6	114330000	114331000	0.1193423378773314
chr6	114330100	114331100	-0.2056200899756893
chr6	114330200	114331200	0.2121068213249663
chr6	114330300	114331300	-0.1886364331891276
chr6	114330400	114331400	-0.34122157386589885
chr6	114330500	114331500	0.05700065611710248
chr6	114330600	114331600	0.10057857001330307
chr6	114330700	114331700	0.20205467142153646
chr6	114330800	114331800	0.4994254766633561
chr6	114330900	114331900	0.8125771319017084
chr6	114331000	114332000	0.23687967335448268
chr6	114331100	114332100	0.590885129316181
chr6	114331200	114332200	-0.038129284693972566
chr6	114331300	114332300	-0.2850031181853244
chr6	114331400	114332400	-0.03724215883775657
chr6	114331500	114332500	-0.1895684923376498
chr6	114331600	114332600	0.050411429678079836
chr6	114331700	114332700	-0.032388288301427
chr6	114331800	114332800	-0.5034001338307649
chr6	114331900	114332900	-0.6012912767083525
chr6	114332000	114333000	-0.5575302837298522
chr6	114332100	114333100	-0.4260755979842614
chr6	114332200	114333200	0.6145368583277033
chr6	114332300	114333300	1.2077306157565162
chr6	114332400	114333400	0.3792067392003789
chr6	114332500	114333500	-0.014253916720766103
chr6	114332600	114333600	-0.21995110202559706
chr6	114332700	114333700	-0.07445436214670638
chr6	114332800	114333800	0.725908007514597
chr6	114332900	114333900	0.4640246645040144
chr6	114333000	114334000	0.4439865856065447
chr6	114333100	114334100	0.6970512120873436
chr6	114333200	114334200	-0.02523619534085824
chr6	114333300	114334300	0.4685791757336698
chr6	114333400	114334400	0.9479457484909208
chr6	114333500	114334500	1.3174962473870109
chr6	114333600	114334600	1.0227081837268872
chr6	114333700	114334700	1.5702251053952156
chr6	114333800	114334800	0.9831273563698192
chr6	114333900	114334900	1.6950597023459602
chr6	114334000	114335000	1.687521360661464
chr6	114334100	114335100	0.9140480029816156
chr6	114334200	114335200	0.7189637077710037
chr6	114334300	114335300	0.05277236393539797
chr6	114334400	114335400	-0.5395253313272971
chr6	114334500	114335500	-0.4822753570614172
chr6	114334600	114335600	-0.24772982641492944
chr6	114335300	114336300	-0.4460689745918899
chr6	114335400	114336400	0.2331867421917965
chr6	114335500	114336500	0.08259178428244196
chr6	114335600	114336600	0.5619119605986399
chr6	114335700	114336700	0.7276208011593249
chr6	114335800	114336800	0.7533926320041661
chr6	114335900	114336900	1.4387844251501525
chr6	114336000	114337000	0.9203665642897532
chr6	114336100	114337100	1.654427472075433
chr6	114336200	114337200	1.5010848349562755
chr6	114336300	114337300	2.04467344704117
chr6	114336400	114337400	1.960283636379192
chr6	114336500	114337500	2.435127553004204
chr6	114336600	114337600	2.136565850339859
chr6	114336700	114337700	2.3039684897576107
chr6	114336800	114337800	2.729074448070072
chr6	114336900	114337900	2.3947881940472002
chr6	114337000	114338000	2.6007703010768863
chr6	114337100	114338100	2.110730196783825
chr6	114337200	114338200	2.331018655513128
chr6	114337300	114338300	2.1317667197824792
chr6	114337400	114338400	2.570511030295502
chr6	114337500	114338500	1.9858106350437283
chr6	114337600	114338600	2.02628270153982
chr6	114337700	114338700	1.178537735611166
chr6	114337800	114338800	0.508627167295836
chr6	114337900	114338900	0.7845907957318965
chr6	114338000	114339000	0.5858880345614915
chr6	114338100	114339100	0.3163552375956015
chr6	114338200	114339200	0.1053447830519698
chr6	114338300	114339300	0.7242064322256058
chr6	114338400	114339400	0.2284971865881357
chr6	114338500	114339500	-0.2684404608225754
chr6	114338600	114339600	0.017070678545299617
chr6	114338700	114339700	0.4457444072717656
chr6	114338800	114339800	0.8120139834392764
chr6	114338900	114339900	1.1387975308587364
chr6	114339000	114340000	1.4942684670752484
chr6	114339100	114340100	1.5981328599377604
chr6	114339200	114340200	2.1684097719227267
chr6	114339300	114340300	1.0998654524824516
chr6	114339400	114340400	1.0218504272898563
chr6	114339500	114340500	1.6535428120839109
chr6	114339600	114340600	1.577817242501642
chr6	114339700	114340700	1.7565129436312452
chr6	114339800	114340800	1.1318743818145711
chr6	114339900	114340900	0.610761772347829
chr6	114340000	114341000	0.35745024378294127
chr6	114340100	114341100	0.5597495277453094
chr6	114341400	114342400	1.9147478976671781
chr6	114341500	114342500	1.313754950367509
chr6	114341600	114342600	1.6205060557050572
chr6	114341700	114342700	1.8500234830381903
chr6	114341800	114342800	2.1795846849264566
chr6	114341900	114342900	2.673354337496992
chr6	114342000	114343000	3.0196901524039412
chr6	114343100	114344100	5.1548336085082225
chr6	114343200	114344200	4.309383103646444
chr6	114343300	114344300	3.9892373145040536
chr6	114343400	114344400	3.938837448757084
chr6	114343500	114344500	2.638274160164729
chr6	114343600	114344600	1.7459021588295291
chr6	114343700	114344700	1.4132036030700854
chr6	114343800	114344800	1.2613468634633926
chr6	114343900	114344900	1.0086728058865522
chr6	114344000	114345000	0.9530065072193245
chr6	114344100	114345100	0.6701356909226613
chr6	114344200	114345200	0.554041827350275
chr6	114344300	114345300	0.5845028622834214
chr6	114344400	114345400	0.7742144409488725
chr6	114344500	114345500	1.2975100623187734
chr6	114344600	114345600	1.3576233491523102
chr6	114344700	114345700	0.8986148486567022
chr6	114344800	114345800	0.6144830155460713
chr6	114344900	114345900	0.9375000900503172
chr6	114345000	114346000	1.012175346462428
chr6	114345100	114346100	1.2802760055340667
chr6	114345200	114346200	1.5307865312140398
chr6	114345300	114346300	1.7023178054170842
chr6	114345400	114346400	2.002044545051186
chr6	114345500	114346500	2.4818859340125172
chr6	114345600	114346600	1.820495670271372
chr6	114345700	114346700	2.2147861249883647
chr6	114345800	114346800	2.754178025024678
chr6	114345900	114346900	2.522724757519073
chr6	114346000	114347000	2.6965437993796684
chr6	114346100	114347100	2.234289996270564
chr6	114346200	114347200	2.080775908664505
chr6	114346300	114347300	1.6197108595524443
chr6	114346400	114347400	1.0435981054916823
chr6	114346500	114347500	0.4541707022346996
chr6	114346600	114347600	0.931800433034152
chr6	114346700	114347700	0.8125980340154428
chr6	114346800	114347800	0.08929143556270684
chr6	114346900	114347900	0.18163293866118446
chr6	114347000	114348000	-0.4356974355889961
chr6	114347100	114348100	-0.03268533874572013
chr6	114347200	114348200	0.2320554136454705
chr6	114347300	114348300	0.3775810308993861
chr6	114348400	114349400	0.8077318630441075
chr6	114348500	114349500	0.8043675618614756
chr6	114348600	114349600	0.9178914421852196
chr6	114348700	114349700	1.2696558118520571
chr6	114348800	114349800	1.3136349202557758
chr6	114348900	114349900	0.7924672403314353
chr6	114349000	114350000	0.665281088347801
chr6	114349100	114350100	0.2381821256772929
chr6	114349200	114350200	-0.13731538387062034
chr6	114349300	114350300	0.607155365786511
chr6	114349400	114350400	0.39729377537917615
chr6	114349500	114350500	0.8309201900499091
chr6	114349600	114350600	0.6302329171227906
chr6	114349700	114350700	0.4475162203558597
chr6	114349800	114350800	0.5177335894989856
chr6	114349900	114350900	0.7591525550833904
chr6	114350000	114351000	0.9548282687878283
chr6	114350100	114351100	1.3379401564243534
chr6	114350200	114351200	1.0321934194106173
chr6	114350300	114351300	0.9955226727450728
chr6	114350400	114351400	1.37252982282315
chr6	114350500	114351500	1.376481882004478
chr6	114350600	114351600	1.4171677809850431
chr6	114350700	114351700	1.0494884843199912
chr6	114350800	114351800	0.5639753162690835
chr6	114350900	114351900	0.6600265270098487
chr6	114351000	114352000	-0.050031478804202834
chr6	114351100	114352100	-0.4697754849483941
chr6	114351200	114352200	-0.30209673616443616
chr6	114351300	114352300	-1.2274665623165564
chr6	114351400	114352400	-1.7788862893999149
chr6	114351500	114352500	-2.111476184033715
chr6	114351600	114352600	-2.4565119698223543
chr6	114351700	114352700	-2.4950671433049694
chr6	114351800	114352800	-2.0165837208256034
chr6	114351900	114352900	-2.0722518889610573
chr6	114352000	114353000	-1.4715878706534522
chr6	114352100	114353100	-1.2496427664069651
chr6	114352200	114353200	-1.7453807611542642
chr6	114352300	114353300	-1.0521486423073865
chr6	114352400	114353400	-1.0314951387833868
chr6	114352500	114353500	-0.9916545953648987
chr6	114352600	114353600	-1.0648168025789204
chr6	114352700	114353700	-0.5555826765824445
chr6	114352800	114353800	-0.6922263029845047
chr6	114352900	114353900	-0.8390948389888669
chr6	114353000	114354000	-0.8073552372752304
chr6	114353100	114354100	-0.8416624598375084
chr6	114353200	114354200	-0.8417803766880037
chr6	114353300	114354300	-1.4162233579377463
chr6	114353400	114354400	-1.5709638654929887
chr6	114353500	114354500	-1.3150758000650946
chr6	114353600	114354600	-0.9778681404163748
chr6	114353700	114354700	-0.459463659083019
chr6	114353800	114354800	-1.2854888640487572
chr6	114353900	114354900	-0.6404226038884561
chr6	114354000	114355000	-0.9596739177845806
chr6	114354100	114355100	-0.8216682990648915
chr6	114354200	114355200	-0.08853016807363688
chr6	114354300	114355300	0.09949127538351467
chr6	114354400	114355400	-0.4735729908872868
chr6	114354500	114355500	-1.2068502042887732
chr6	114354600	114355600	-1.0964882015915751
chr6	114354700	114355700	-1.8032484605287804
chr6	114354800	114355800	-0.7347557748488782
chr6	114354900	114355900	-1.1773477203202944
chr6	114355000	114356000	-0.8682556798719997
chr6	114355100	114356100	-1.2465602685867592
chr6	114355200	114356200	-1.2902700894368009
chr6	114355300	114356300	-1.4309740764916503
chr6	114355400	114356400	-0.8951138517020081
chr6	114355500	114356500	-0.8436941498066826
chr6	114355600	114356600	-0.8529095672945888
chr6	114355700	114356700	-0.2466730249474916
chr6	114355800	114356800	-0.3882747322805835
chr6	114355900	114356900	0.0265363277264712
chr6	114356000	114357000	0.46947725083622394
chr6	114356100	114357100	1.0160299971781237
chr6	114356200	114357200	1.2164975746273003
chr6	114356300	114357300	1.3796134761513863
chr6	114356400	114357400	1.4175471628721892
chr6	114356500	114357500	1.6853805045284478
chr6	114356600	114357600	1.7540858080375858
chr6	114356700	114357700	1.3030967080378155
chr6	114356800	114357800	0.6211198862497915
chr6	114356900	114357900	0.5747481874280309
chr6	114357000	114358000	0.21998547199627996
chr6	114357100	114358100	0.098051348274404
chr6	114357200	114358200	-0.5892285905254305
chr6	114357300	114358300	-0.1252441068036261
chr6	114357400	114358400	0.213940833048176
chr6	114357500	114358500	0.006411084923265583
chr6	114357600	114358600	-0.2605144165005447
chr6	114357700	114358700	-0.6916763635875991
chr6	114357800	114358800	-0.5673923198027702
chr6	114357900	114358900	-0.5073257237649177
chr6	114358000	114359000	-1.2401711032668499
chr6	114358100	114359100	-1.4858648418662548
chr6	114358200	114359200	-1.6675166213382218
chr6	114358300	114359300	-1.5309395643071455
chr6	114358400	114359400	-2.047841597118952
chr6	114358500	114359500	-2.166759446951994
chr6	114358600	114359600	-1.714079317156545
chr6	114358700	114359700	-1.6511720555107718
chr6	114358800	114359800	-1.4520355539216014
chr6	114358900	114359900	-2.103136111189943
chr6	114359000	114360000	-1.0568072733443497
chr6	114359100	114360100	-0.5568367186648746
chr6	114359200	114360200	0.16241940620281972
chr6	114359300	114360300	-0.04068000630914419
chr6	114359400	114360400	0.4899608277517981
chr6	114359500	114360500	1.3718033578110165
chr6	114359600	114360600	0.8913078967444532
chr6	114359700	114360700	1.1808173121898102
chr6	114359800	114360800	1.0171698250158236
chr6	114359900	114360900	1.7235834490483468
chr6	114360000	114361000	1.410538387621541
chr6	114360100	114361100	1.0783218753339507
chr6	114360200	114361200	0.34095020584867153
chr6	114360300	114361300	0.2408718256869145
chr6	114360400	114361400	-0.04912415065617239
chr6	114360500	114361500	-0.28527231926077945
chr6	114360600	114361600	-0.97014861891285
chr6	114360700	114361700	-1.0580833676261487
chr6	114360800	114361800	-0.7380402468826753
chr6	114360900	114361900	-0.8341892701190372
chr6	114362000	114363000	0.28576819961993144
chr6	114362100	114363100	0.5936011418231922
chr6	114362200	114363200	1.0351829670365833
chr6	114362300	114363300	1.1509782643288538
chr6	114362400	114363400	0.7505863748130274
chr6	114362500	114363500	0.049366041803486166
chr6	114362600	114363600	-0.21771586613479807
chr6	114362700	114363700	-0.24570429293105586
chr6	114362800	114363800	0.19099659965905666
chr6	114362900	114363900	0.048221137853864685
chr6	114363000	114364000	0.4631484809021442
chr6	114363100	114364100	0.09457520559626464
chr6	114363200	114364200	-0.4898892190976073
chr6	114363300	114364300	-0.9194528856773214
chr6	114363400	114364400	-0.7865984697353151
chr6	114363500	114364500	-0.10713629864578243
chr6	114363600	114364600	0.4475687881548859
chr6	114363700	114364700	0.5692583531937325
chr6	114363800	114364800	0.4911999222518736
chr6	114363900	114364900	0.03181594044231284
chr6	114364000	114365000	-0.08083004031773966
chr6	114364100	114365100	0.16674683634730664
chr6	114364200	114365200	0.4292564917599154
chr6	114364300	114365300	0.4466300459354693
chr6	114364400	114365400	0.5382225024958016
chr6	114364500	114365500	-0.06986292630271262
chr6	114364600	114365600	-0.1353563398878719
chr6	114364700	114365700	-0.17392484499941735
chr6	114364800	114365800	-0.5881270800224251
chr6	114364900	114365900	-0.6208686211356328
chr6	114365000	114366000	-0.4251689237245252
chr6	114365100	114366100	-0.8402141320908385
chr6	114365200	114366200	-0.7712861323656435
chr6	114365300	114366300	-0.2704462046100328
chr6	114365400	114366400	0.4351490224844205
chr6	114365500	114366500	0.8536036901653916
chr6	114365600	114366600	0.2759008995510703
chr6	114365700	114366700	0.6327141360628546
chr6	114365800	114366800	0.3084494967856921
chr6	114365900	114366900	0.3268829198926195
chr6	114366000	114367000	0.08194177907047587
chr6	114366100	114367100	0.3414728836080564
chr6	114366200	114367200	0.6728430717952931
chr6	114366300	114367300	0.5541935207231414
chr6	114366400	114367400	-0.8254936888981536
chr6	114366500	114367500	-1.068463483827577
chr6	114366600	114367600	-0.3736474748761008
chr6	114366700	114367700	-0.09329808723930834
chr6	114366800	114367800	0.9259555500240816
chr6	114366900	114367900	1.4028428985563388
chr6	114367000	114368000	1.7453009305915355
chr6	114367100	114368100	1.4378594768910984
chr6	114367200	114368200	1.027908491355163
chr6	114367300	114368300	1.1181065475552985
chr6	114367400	114368400	1.8633485973398944
chr6	114367500	114368500	1.838250232686968
chr6	114367600	114368600	1.513060436359944
chr6	114367700	114368700	1.1748853251337108
chr6	114367800	114368800	1.1298994500132171
chr6	114367900	114368900	1.2927432436708834
chr6	114368000	114369000	1.0219818513402266
chr6	114368100	114369100	1.1246962543224468
chr6	114368200	114369200	1.0279018166790377
chr6	114368300	114369300	0.9691335338165552
chr6	114368400	114369400	1.135584039274788
chr6	114368500	114369500	1.3190353799277907
chr6	114368600	114369600	1.2721107653466988
chr6	114368700	114369700	1.270971852177411
chr6	114368800	114369800	1.164114606739358
chr6	114368900	114369900	0.8570484272022512
chr6	114369000	114370000	0.5418488175930801
chr6	114369100	114370100	0.6866321095527649
chr6	114369200	114370200	0.11147595375926617
chr6	114369300	114370300	0.08088385164718316
chr6	114369400	114370400	-0.2533265386275593
chr6	114369500	114370500	-0.5490980304538573
chr6	114369600	114370600	-0.7823463598920759
chr6	114369700	114370700	-1.1011320112390772
chr6	114369800	114370800	-1.0857332907940829
chr6	114369900	114370900	-0.4154007545667439
chr6	114370000	114371000	0.05613949209300806
chr6	114370100	114371100	0.6941654463880471
chr6	114370200	114371200	0.9113485841718584
chr6	114370300	114371300	1.0892156890621651
chr6	114370400	114371400	0.560616156495203
chr6	114370500	114371500	0.4079205206635978
chr6	114371600	114372600	-0.19262106767703668
chr6	114371700	114372700	0.1537844668403512
chr6	114371800	114372800	0.5276834138849732
chr6	114371900	114372900	-0.4593671813771985
chr6	114372000	114373000	-0.42664090435210555
chr6	114372100	114373100	-1.2590151342529246
chr6	114372200	114373200	-1.0065630185093568
chr6	114372300	114373300	-0.8292026429309176
chr6	114372400	114373400	-1.4647112174683896
chr6	114372500	114373500	-1.3125727965641354
chr6	114372600	114373600	-0.9455297236433768
chr6	114372700	114373700	-1.3179092136824313
chr6	114372800	114373800	-1.5043341247375397
chr6	114372900	114373900	-0.9408232231174022
chr6	114373000	114374000	0.2057108545702203
chr6	114373100	114374100	0.9003747423351035
chr6	114373200	114374200	0.921500158232486
chr6	114373300	114374300	0.8261268808390543
chr6	114373400	114374400	1.377341342360716
chr6	114373500	114374500	1.4272111696181662
chr6	114373600	114374600	1.2600909330541896
chr6	114373700	114374700	1.5219491914867314
chr6	114373800	114374800	1.5327604413182776
chr6	114373900	114374900	1.7090208322876417
chr6	114374000	114375000	0.733737837258208
chr6	114374100	114375100	1.0392879100650478
chr6	114374200	114375200	0.7224365984118902
chr6	114374300	114375300	0.25936195970036663
chr6	114374400	114375400	0.14162701823051346
chr6	114374500	114375500	-0.059205749393984826
chr6	114374600	114375600	0.2066717626282539
chr6	114374700	114375700	-0.3725409806764167
chr6	114374800	114375800	-0.24677729092179101
chr6	114374900	114375900	-0.1272532198747177
chr6	114375000	114376000	-0.44754858104193346
chr6	114375100	114376100	-0.6910146519350163
chr6	114375200	114376200	-0.4261971609081856
chr6	114375300	114376300	-0.06606717225276812
chr6	114375400	114376400	-0.5529642769898351
chr6	114375500	114376500	-0.5920769405395603
chr6	114375600	114376600	-0.2116307714234036
chr6	114375700	114376700	0.009052878310118813
chr6	114375800	114376800	-0.2235896463269535
chr6	114375900	114376900	-0.15689215827188546
chr6	114376000	114377000	0.3422612405512131
chr6	114376100	114377100	0.1696638620975209
chr6	114376200	114377200	-0.6235396760282247
chr6	114376300	114377300	-1.2017083592304467
chr6	114376400	114377400	-1.0299713236348131
chr6	114376500	114377500	-1.066596821512566
chr6	114377300	114378300	0.8699153998222233
chr6	114377400	114378400	0.8383054556684578
chr6	114377500	114378500	0.7635718523430832
chr6	114377600	114378600	0.7218788119254783
chr6	114377700	114378700	0.6432372818486739
chr6	114377800	114378800	0.75283095842555
chr6	114377900	114378900	0.415273839796396
chr6	114378000	114379000	0.38925116973025836
chr6	114378100	114379100	0.7312537505375649
chr6	114378200	114379200	0.4117036950221261
chr6	114378300	114379300	-0.6747876375433669
chr6	114378400	114379400	-0.8681865416155707
chr6	114378500	114379500	-1.4995833291924667
chr6	114378600	114379600	-1.5200538168216151
chr6	114378700	114379700	-2.2560913187173512
chr6	114378800	114379800	-1.7750584947625272
chr6	114378900	114379900	-1.776364897363376
chr6	114379000	114380000	-1.746306499929886
chr6	114379100	114380100	-2.237230404665276
chr6	114379200	114380200	-2.098328831697956
chr6	114379300	114380300	-1.5860116270669402
chr6	114379400	114380400	-1.3324244893064379
chr6	114379500	114380500	-0.12571892845202465
chr6	114379600	114380600	-0.4606409190077802
chr6	114379700	114380700	0.4716115310024627
chr6	114379800	114380800	-0.30197015294762164
chr6	114379900	114380900	0.08888150965057799
chr6	114380000	114381000	0.24842535675225216
chr6	114380100	114381100	-0.05737838603125684
chr6	114380200	114381200	-0.08769138107411481
chr6	114380300	114381300	0.19405217012508832
chr6	114380400	114381400	-0.06229091451058748
chr6	114380500	114381500	-0.2039210907864752
chr6	114380600	114381600	-0.4527876544024932
chr6	114380700	114381700	-0.9509966168635302
chr6	114380800	114381800	-0.039376414341963706
chr6	114380900	114381900	-0.23803103973205306
chr6	114381000	114382000	-0.31176653790366826
chr6	114381100	114382100	0.3402445350069454
chr6	114381200	114382200	0.07795353976399642
chr6	114381300	114382300	0.503711649744096
chr6	114381400	114382400	1.290649919529715
chr6	114381500	114382500	1.5735469494380765
chr6	114381600	114382600	2.047809588373107
chr6	114381700	114382700	2.1083579108829267
chr6	114381800	114382800	1.2082248209264816
chr6	114381900	114382900	0.9368041846159101
chr6	114382000	114383000	0.7519810793377685
chr6	114382100	114383100	0.453712980662621
chr6	114382200	114383200	0.7076295107595223
chr6	114382300	114383300	0.4413973165540439
chr6	114382400	114383400	-0.14030782810559125
chr6	114382500	114383500	-0.38601377140592896
chr6	114382600	114383600	-0.8508170794946642
chr6	114382700	114383700	-0.2891367441629347
chr6	114382800	114383800	0.43371101807477497
chr6	114382900	114383900	0.7598474290292534
chr6	114383000	114384000	0.9170357196526107
chr6	114383100	114384100	1.0033627867852408
chr6	114383200	114384200	1.1548329620279223
chr6	114383300	114384300	1.3374939309792948
chr6	114383400	114384400	1.2086625170835068
chr6	114383500	114384500	0.203115851420214
chr6	114383600	114384600	0.3002166135751942
chr6	114383700	114384700	-0.4828629122093881
chr6	114383800	114384800	-1.4970066302002134
chr6	114383900	114384900	-1.8351234491050743
chr6	114384000	114385000	-1.632303586504112
chr6	114384100	114385100	-1.6420387247012045
chr6	114384200	114385200	-1.0438032922442129
chr6	114384300	114385300	-1.2805029192187118
chr6	114384400	114385400	-1.204069039185618
chr6	114384500	114385500	-0.4424577470950157
chr6	114384600	114385600	0.009557320694537132
chr6	114384700	114385700	0.2571235056388369
chr6	114384800	114385800	0.9167377916157176
chr6	114384900	114385900	1.38746980761271
chr6	114385000	114386000	1.5121022671294204
chr6	114385100	114386100	1.7642454798951386
chr6	114385200	114386200	1.3260340127354318
chr6	114385300	114386300	1.4298808697525391
chr6	114385400	114386400	1.4175622118210631
chr6	114385500	114386500	0.7088849424051654
chr6	114385600	114386600	1.2762825388531225
chr6	114385700	114386700	1.1054665770223764
chr6	114385800	114386800	1.2758433132352944
chr6	114385900	114386900	1.4296588407737647
chr6	114386000	114387000	1.3932993708912824
chr6	114386100	114387100	1.7048809598130292
chr6	114386200	114387200	1.8013573507350389
chr6	114386300	114387300	1.6940509126265049
chr6	114386400	114387400	1.386090638566975
chr6	114386500	114387500	1.4833752151395976
chr6	114386600	114387600	0.6894742416694026
chr6	114386700	114387700	0.9078808604522148
chr6	114386800	114387800	0.3907640993693951
chr6	114386900	114387900	0.15057658847660094
chr6	114387000	114388000	0.2909718499216998
chr6	114387100	114388100	-0.4856174586075357
chr6	114387200	114388200	-1.2336385235088485
chr6	114387300	114388300	-0.4702150862427735
chr6	114387400	114388400	0.14281183322491464
chr6	114387500	114388500	0.3806896385474561
chr6	114387600	114388600	0.37310028530061945
chr6	114387700	114388700	0.4538631010879647
chr6	114387800	114388800	0.19914925934465214
chr6	114387900	114388900	0.05361994038159039
chr6	114388000	114389000	-0.37705564613746934
chr6	114388100	114389100	0.13903346292845575
chr6	114388200	114389200	0.9093206371136195
chr6	114388300	114389300	0.17539753964310506
chr6	114388400	114389400	0.13170800020815698
chr6	114388500	114389500	0.4173849816196482
chr6	114388600	114389600	0.3413554539716477
chr6	114388700	114389700	-0.28539121043709964
chr6	114388800	114389800	0.5467311088341699
chr6	114388900	114389900	0.7815786735754356
chr6	114389000	114390000	0.7703386748572468
chr6	114389100	114390100	0.4550380698768987
chr6	114389200	114390200	-0.04699036000406866
chr6	114389300	114390300	0.20772560311400234
chr6	114389400	114390400	0.4340996809462028
chr6	114389500	114390500	0.568849856084944
chr6	114389600	114390600	0.5958937691918386
chr6	114389700	114390700	1.085032936371484
chr6	114389800	114390800	0.4686589197790659
chr6	114389900	114390900	0.6282979068035941
chr6	114390000	114391000	1.14069161516448
chr6	114390100	114391100	0.5950930239654773
chr6	114390200	114391200	1.2256716395918148
chr6	114390300	114391300	0.5919227715036458
chr6	114390400	114391400	0.062111254806226576
chr6	114390500	114391500	-0.3745986000681815
chr6	114390600	114391600	-0.44585434135021657
chr6	114390700	114391700	-0.5874766737265374
chr6	114390800	114391800	-0.08516547833415931
chr6	114390900	114391900	-0.4469307779959049
chr6	114391000	114392000	-1.0906334266861333
chr6	114391100	114392100	-0.1341212530902822
chr6	114391200	114392200	-0.7538941881815294
chr6	114391300	114392300	-0.23061509115345136
chr6	114391400	114392400	0.5427312252075963
chr6	114391500	114392500	0.4487680095245464
chr6	114393300	114394300	0.7795743730985131
chr6	114393400	114394400	0.44066554373830585
chr6	114393500	114394500	0.5288001070633356
chr6	114393600	114394600	1.1999917974143526
chr6	114393700	114394700	1.7850221394315224
chr6	114393800	114394800	1.62388958982222
chr6	114393900	114394900	1.486562618554783
chr6	114394000	114395000	1.6038516727211505
chr6	114394100	114395100	0.7192080463162853
chr6	114394200	114395200	1.115814357835981
chr6	114394300	114395300	0.9919408887596506
chr6	114394400	114395400	1.4362805126575342
chr6	114394500	114395500	1.615101210782987
chr6	114394600	114395600	0.9136606856023468
chr6	114394700	114395700	0.15399759634831575
chr6	114394800	114395800	1.2199467975270697
chr6	114394900	114395900	1.3104936166681909
chr6	114395000	114396000	1.288817356736105
chr6	114395100	114396100	0.3942002899593665
chr6	114395200	114396200	-0.13971513386636294
chr6	114395300	114396300	0.2848820710955215
chr6	114395400	114396400	0.2801697644318348
chr6	114395500	114396500	-0.255253512951794
chr6	114395600	114396600	-0.11651712427532868
chr6	114395700	114396700	0.026007848776033647
chr6	114395800	114396800	-0.9516990157001376
chr6	114395900	114396900	-0.6481260662288133
chr6	114396000	114397000	-0.750896615153724
chr6	114396100	114397100	0.19381391786004604
chr6	114396200	114397200	0.3852844502865511
chr6	114396300	114397300	-0.2284325791641657
chr6	114396400	114397400	-0.502345121773062
chr6	114396500	114397500	-0.08296956194506204
chr6	114396600	114397600	-0.254342494387469
chr6	114396700	114397700	-0.7261477404544547
chr6	114396800	114397800	0.010152538395968604
chr6	114396900	114397900	-0.5028408462402354
chr6	114397000	114398000	-0.4532205426258113
chr6	114397100	114398100	-0.3651648462737943
chr6	114397200	114398200	-0.4447338625346887
chr6	114397300	114398300	-0.8263759895839847
chr6	114397400	114398400	-0.9553016139918916
chr6	114397500	114398500	-0.563984693214009
chr6	114398600	114399600	0.6584192846727794
chr6	114398700	114399700	0.3956466678595881
chr6	114398800	114399800	1.0261796736304152
chr6	114398900	114399900	0.9918949929215566
chr6	114399000	114400000	1.0182173836403383
chr6	114399100	114400100	1.8565347317376184
chr6	114399200	114400200	1.6389500901250658
chr6	114399300	114400300	1.7677736747730626
chr6	114399400	114400400	1.5785702109988435
chr6	114399500	114400500	1.8501929134879576
chr6	114399600	114400600	1.39005594484692
chr6	114399700	114400700	1.6627055457974087
chr6	114399800	114400800	1.0919302882600272
chr6	114399900	114400900	1.0007421936367902
chr6	114400000	114401000	1.0085368332977405
chr6	114400100	114401100	0.07970930787588623
chr6	114400200	114401200	-0.21710872832689346
chr6	114400300	114401300	-0.36846448189483294
chr6	114400400	114401400	-1.0870973427236978
chr6	114400500	114401500	-2.202412165016264
chr6	114400600	114401600	-2.2967590921209617
chr6	114400700	114401700	-1.917467462970292
chr6	114400800	114401800	-1.8343022840601304
chr6	114400900	114401900	-1.4831225261554013
chr6	114401000	114402000	-1.488624947908071
chr6	114401100	114402100	-0.8262047343339091
chr6	114401200	114402200	-0.38733045414199896
chr6	114401300	114402300	-0.19812175480991484
chr6	114401400	114402400	0.26722432922921513
chr6	114401500	114402500	0.7460913385382207
chr6	114401600	114402600	0.8784195344403537
chr6	114401700	114402700	0.7265428719107369
chr6	114401800	114402800	0.7315092799879463
chr6	114401900	114402900	0.8489494325483758
chr6	114402000	114403000	0.68826658257494
chr6	114402100	114403100	0.2680846653073163
chr6	114402200	114403200	0.20896973896432766
chr6	114402300	114403300	-0.4618190161975602
chr6	114402400	114403400	-0.4090855597989804
chr6	114402500	114403500	-0.7643020447649346
chr6	114402600	114403600	-1.1336162480109668
chr6	114402700	114403700	-1.5296987471810422
chr6	114402800	114403800	-1.5322993188107772
chr6	114402900	114403900	-1.5689831748769996
chr6	114403000	114404000	-1.626900299022242
chr6	114403100	114404100	-1.5481963371228813
chr6	114403200	114404200	-1.7977247144972106
chr6	114403300	114404300	-1.1985296479631165
chr6	114403400	114404400	-1.3951912728881388
chr6	114404500	114405500	0.5757510353910453
chr6	114404600	114405600	0.0023144158122911625
chr6	114404700	114405700	0.6220251199070899
chr6	114404800	114405800	1.0537426526981055
chr6	114404900	114405900	0.7549681071147053
chr6	114405000	114406000	0.847395956834749
chr6	114405100	114406100	1.1324848518546755
chr6	114405200	114406200	1.5592650480844532
chr6	114405300	114406300	1.134347314316362
chr6	114405400	114406400	1.365661508982699
chr6	114405500	114406500	1.041408613030869
chr6	114405600	114406600	1.4252307760997305
chr6	114405700	114406700	0.7490810561764473
chr6	114405800	114406800	0.3553761023243013
chr6	114405900	114406900	0.5060688269363502
chr6	114406000	114407000	0.7299935112769046
chr6	114406100	114407100	0.2552914957112297
chr6	114406200	114407200	-0.4152001448209853
chr6	114406300	114407300	-0.34569952845890106
chr6	114406400	114407400	-0.6212050124106222
chr6	114406500	114407500	-0.30984068984609114
chr6	114406600	114407600	-0.31378923253422336
chr6	114406700	114407700	-0.2434719900678461
chr6	114406800	114407800	-0.1971405053357347
chr6	114406900	114407900	0.08328094250051868
chr6	114407000	114408000	0.013687272354552096
chr6	114407100	114408100	0.4457743655572704
chr6	114407200	114408200	0.574984133533588
chr6	114407300	114408300	0.9589157510939617
chr6	114407400	114408400	1.2148668845371602
chr6	114407500	114408500	1.3243822271606456
chr6	114407600	114408600	1.3308494606719274
chr6	114407700	114408700	2.129885945748549
chr6	114407800	114408800	2.132154236236864
chr6	114407900	114408900	1.3792258828595916
chr6	114408000	114409000	1.461692456627428
chr6	114408100	114409100	1.2194295463397409
chr6	114408200	114409200	1.4302274792743166
chr6	114408300	114409300	1.5511327128896466
chr6	114408400	114409400	1.4855768773581055
chr6	114408500	114409500	1.7444292100562575
chr6	114408600	114409600	1.8001736300842042
chr6	114408700	114409700	1.1305993735434368
chr6	114408800	114409800	0.7817450323076718
chr6	114408900	114409900	1.299137212786257
chr6	114409000	114410000	1.3566974890464967
chr6	114409100	114410100	1.868419308731988
chr6	114409200	114410200	1.5901828764797232
chr6	114409300	114410300	0.8795854899409538
chr6	114409400	114410400	0.5935262179482557
chr6	114409500	114410500	0.1275683912381875
chr6	114409600	114410600	0.1864906861995788
chr6	114409700	114410700	0.4889724024921849
chr6	114409800	114410800	1.2325258360958273
chr6	114409900	114410900	0.9739954727076316
chr6	114410000	114411000	0.8276874265372994
chr6	114410100	114411100	0.3272649133023841
chr6	114410200	114411200	0.4507393515005235
chr6	114410300	114411300	0.6428338245589589
chr6	114410400	114411400	0.8892070890174302
chr6	114410500	114411500	0.6419804150850514
chr6	114410600	114411600	0.6977784077783412
chr6	114410700	114411700	-0.4844377734120399
chr6	114410800	114411800	-0.723882987631384
chr6	114410900	114411900	-0.42459175880990974
chr6	114411000	114412000	-0.5716764149345284
chr6	114411100	114412100	-0.5023856761376667
chr6	114411200	114412200	-0.9948181029792296
chr6	114411300	114412300	-0.9918621408137254
chr6	114411400	114412400	-1.0873601492019973
chr6	114411500	114412500	-1.113843481056248
chr6	114411600	114412600	-1.4203931185942085
chr6	114411700	114412700	-0.12513594931406188
chr6	114411800	114412800	0.6017753355411471
chr6	114411900	114412900	0.6106472251183507
chr6	114412000	114413000	0.758441916285046
chr6	114412100	114413100	0.6406459971070417
chr6	114412200	114413200	1.0318847276950491
chr6	114412300	114413300	1.3067548663649151
chr6	114412400	114413400	1.4453398592306068
chr6	114412500	114413500	2.026290890182167
chr6	114412600	114413600	1.8274740955299955
chr6	114412700	114413700	1.4580294873330266
chr6	114412800	114413800	0.4166792989016436
chr6	114412900	114413900	0.3652277172169698
chr6	114413000	114414000	-0.1703922673813021
chr6	114413100	114414100	-0.01244572621379128
chr6	114413200	114414200	0.475321261645516
chr6	114413300	114414300	0.2053237740254608
chr6	114413400	114414400	0.12557231210338315
chr6	114413500	114414500	0.0476345103651423
chr6	114413600	114414600	0.04205618841327504
chr6	114413700	114414700	0.13312086751531274
chr6	114413800	114414800	0.6964663666087046
chr6	114413900	114414900	0.6148407001949975
chr6	114414300	114415300	1.5619109461614782
chr6	114414400	114415400	1.275824965017737
chr6	114414500	114415500	1.1400462796785042
chr6	114414600	114415600	1.8706085091463007
chr6	114414700	114415700	1.6953325249980271
chr6	114414800	114415800	1.827354099941484
chr6	114414900	114415900	1.7608851963158518
chr6	114415000	114416000	1.3195893663967913
chr6	114415100	114416100	1.5254726291394876
chr6	114415200	114416200	1.4178438165662928
chr6	114415300	114416300	1.0138973584955326
chr6	114415400	114416400	1.1616126207779325
chr6	114415500	114416500	1.312968992040841
chr6	114415600	114416600	0.9412965976692972
chr6	114415700	114416700	1.2451489387692516
chr6	114415800	114416800	0.6228267394924669
chr6	114415900	114416900	0.7700457754702462
chr6	114416000	114417000	0.3199002026933289
chr6	114416100	114417100	0.18514099767700604
chr6	114416200	114417200	0.18400423028447047
chr6	114416300	114417300	0.6095679293823872
chr6	114416400	114417400	0.7708859562126149
chr6	114416500	114417500	0.19369642573851492
chr6	114416600	114417600	-0.07679497716420898
chr6	114416700	114417700	-0.4004815779084656
chr6	114416800	114417800	-0.524623943181746
chr6	114416900	114417900	-0.5592060609752779
chr6	114417000	114418000	-0.32962012951955216
chr6	114417100	114418100	-0.9784925724655632
chr6	114417200	114418200	-0.8374058570228249
chr6	114417300	114418300	-1.3943142374851971
chr6	114417400	114418400	-1.0338917249803443
chr6	114417500	114418500	-0.690709961562448
chr6	114417600	114418600	-0.22641458302428105
chr6	114417700	114418700	-0.2978927615339152
chr6	114417800	114418800	0.46017964721418897
chr6	114417900	114418900	-0.09771148796141234
chr6	114418000	114419000	-0.45225045527572655
chr6	114418100	114419100	0.3536932119883093
chr6	114418200	114419200	-0.11978625837975294
chr6	114418300	114419300	-0.2795469739345712
chr6	114418400	114419400	-0.7528277668459614
chr6	114418500	114419500	-1.1325879918078965
chr6	114418600	114419600	-1.45720052731506
chr6	114418700	114419700	-1.3482895422743502
chr6	114418800	114419800	-1.5916878444739262
chr6	114418900	114419900	-1.1904343849546282
chr6	114419000	114420000	-0.43244585495998195
chr6	114419100	114420100	-0.821436251696332
chr6	114419200	114420200	-0.7210925059576536
chr6	114419300	114420300	-0.6093517003301038
chr6	114419400	114420400	-1.2834490834228214
chr6	114419500	114420500	-0.8255293584526997
chr6	114419600	114420600	-0.9646096171143422
chr6	114419700	114420700	-1.3203978964222995
chr6	114419800	114420800	-1.7871733823168054
chr6	114419900	114420900	-1.7361828566816706
chr6	114420000	114421000	-2.0791548373166937
chr6	114420100	114421100	-1.9411606813414355
chr6	114420200	114421200	-1.3788371532715529
chr6	114420300	114421300	-0.7866230591096183
chr6	114420400	114421400	0.1916467695980154
chr6	114420500	114421500	0.0594769944201137
chr6	114420600	114421600	-0.3332410635349981
chr6	114420700	114421700	-0.2822689806697139
chr6	114420800	114421800	0.20031950090458986
chr6	114420900	114421900	0.4382552651342375
chr6	114421000	114422000	0.503652777071422
chr6	114421100	114422100	0.5860548484474953
chr6	114421200	114422200	0.2019352350040968
chr6	114421300	114422300	-0.6268072493527558
chr6	114421400	114422400	-0.8449139786292031
chr6	114421500	114422500	-1.0758512911045288
chr6	114421600	114422600	-0.5494159743688476
chr6	114421700	114422700	-0.9107904228145286
chr6	114421800	114422800	-0.615240265832798
chr6	114421900	114422900	-1.1335609999535086
chr6	114422000	114423000	-1.4669979551768522
chr6	114422100	114423100	-1.8949308994910616
chr6	114422200	114423200	-2.764083097463312
chr6	114422300	114423300	-2.779029809028547
chr6	114422400	114423400	-2.9829451461313203
chr6	114423500	114424500	-2.135042660629781
chr6	114423600	114424600	-2.344842150143075
chr6	114423700	114424700	-2.6597108517903028
chr6	114423800	114424800	-2.3374865452484266
chr6	114423900	114424900	-2.5978569672660017
chr6	114424000	114425000	-2.565962464888508
chr6	114424100	114425100	-2.689043394126398
chr6	114424200	114425200	-2.7228451127886766
chr6	114424300	114425300	-2.653257763849353
chr6	114424400	114425400	-2.507136520587917
chr6	114424500	114425500	-2.497104092699395
chr6	114424600	114425600	-2.5640473107793595
chr6	114424700	114425700	-2.1899347775733116
chr6	114424800	114425800	-1.7419077605668232
chr6	114424900	114425900	-1.5080463845646166
chr6	114425000	114426000	-1.7112606068374931
chr6	114425100	114426100	-1.882099600078584
chr6	114425200	114426200	-1.3764293493266873
chr6	114425300	114426300	-1.4877337232788477
chr6	114425400	114426400	-1.49104591798178
chr6	114425500	114426500	-1.251807636171699
chr6	114425600	114426600	-1.1225972632077987
chr6	114425700	114426700	-1.1369118504941391
chr6	114425800	114426800	-1.8865683190913305
chr6	114425900	114426900	-1.7492419278107876
chr6	114427100	114428100	1.022385861950451
chr6	114427200	114428200	1.1574290615124423
chr6	114427300	114428300	0.8030865273507527
chr6	114427400	114428400	0.7264516121297349
chr6	114428500	114429500	-2.4987570694884127
chr6	114428600	114429600	-1.8176803963774373
chr6	114428700	114429700	-1.4336288392196257
chr6	114428800	114429800	-1.4380672419970582
chr6	114428900	114429900	-1.4573131938885602
chr6	114429000	114430000	-1.1760178431968864
chr6	114429100	114430100	-0.38924130559870346
chr6	114429200	114430200	-0.2653327558972485
chr6	114429300	114430300	-0.02904066700145085
chr6	114429400	114430400	0.7514289706349179
chr6	114429500	114430500	1.12251677232979
chr6	114429600	114430600	0.6418321947142327
chr6	114429700	114430700	0.8568932925114937
chr6	114429800	114430800	1.266766707315188
chr6	114429900	114430900	1.5451095145637002
chr6	114430000	114431000	1.3863506706999609
chr6	114430100	114431100	0.7478724863364021
chr6	114430200	114431200	0.2920490261901117
chr6	114430300	114431300	0.3527092581285421
chr6	114430400	114431400	0.32217992296268605
chr6	114430500	114431500	0.15189736487554312
chr6	114430600	114431600	-0.5536369042750433
chr6	114430700	114431700	-0.7309986304571373
chr6	114430800	114431800	-0.6208594804281204
chr6	114430900	114431900	-0.6649393783190065
chr6	114431000	114432000	-0.20275684033834107
chr6	114431100	114432100	0.18312264590754965
chr6	114431200	114432200	0.4024741769597496
chr6	114431300	114432300	0.2507799228296013
chr6	114431400	114432400	-0.05753224768589125
chr6	114431500	114432500	-0.32794550967542263
chr6	114431600	114432600	0.18529109832829005
chr6	114431700	114432700	0.19870478852103213
chr6	114431800	114432800	0.4433276906981395
chr6	114432900	114433900	-2.7478061684058903
chr6	114433000	114434000	-2.9495267426012526
chr6	114433100	114434100	-3.1240002568953424
chr6	114433200	114434200	-2.5640287466959912
chr6	114433300	114434300	-2.8447466491225173
chr6	114436300	114437300	-2.2598566746868576
chr6	114436400	114437400	-2.4098757585472863
chr6	114436500	114437500	-2.1840546973032664
chr6	114436600	114437600	-2.4415647472204247
chr6	114436700	114437700	-2.37034837200349
chr6	114436800	114437800	-2.395837810561388
chr6	114436900	114437900	-2.3798572009113927
chr6	114437000	114438000	-2.0835776978589293
chr6	114437100	114438100	-1.9854280434693323
chr6	114437200	114438200	-0.5540820920883774
chr6	114437300	114438300	-0.11534749495943032
chr6	114437400	114438400	0.6870819729647238
chr6	114437500	114438500	1.3065059443296938
chr6	114437600	114438600	1.1019016884689468
chr6	114437700	114438700	1.5409359389039283
chr6	114437800	114438800	1.0570209324745763
chr6	114437900	114438900	0.9105923429703722
chr6	114438000	114439000	0.7002946492419783
chr6	114438100	114439100	0.4201626061470966
chr6	114438200	114439200	-0.6590534030723811
chr6	114438300	114439300	-0.4244914727930859
chr6	114438400	114439400	-0.2670281456623195
chr6	114438500	114439500	-1.0296102693836555
chr6	114438600	114439600	-1.2010417280085202
chr6	114438700	114439700	-1.8985724357519231
chr6	114438800	114439800	-0.9101286257468012
chr6	114438900	114439900	-0.5424821978556076
chr6	114439000	114440000	-0.4520546761802248
chr6	114439100	114440100	-0.2864816343122365
chr6	114439200	114440200	0.30865543522854505
chr6	114439300	114440300	0.023788722182738708
chr6	114439400	114440400	-0.6944552969202632
chr6	114439500	114440500	-0.3703519832249198
chr6	114439600	114440600	0.2670397217541076
chr6	114439700	114440700	0.4788114301770278
chr6	114439800	114440800	-0.032423984305334864
chr6	114439900	114440900	0.3657567031813962
chr6	114440000	114441000	0.5476246211685883
chr6	114440100	114441100	0.9671461297470456
chr6	114440200	114441200	0.7044277425902884
chr6	114440300	114441300	0.6485920647397019
chr6	114440400	114441400	1.1019332266317676
chr6	114440500	114441500	1.0238708673794656
chr6	114440600	114441600	1.0762983495976184
chr6	114440700	114441700	0.8608408754972974
chr6	114440800	114441800	1.2817557439039993
chr6	114440900	114441900	1.1513047691468454
chr6	114441000	114442000	1.1260973689669316
chr6	114441100	114442100	0.6911931360463723
chr6	114441200	114442200	0.886772050003427
chr6	114441300	114442300	1.0919364163476617
chr6	114441400	114442400	0.8378229698639055
chr6	114441500	114442500	0.6824410540293786
chr6	114441600	114442600	1.015941691812202
chr6	114441700	114442700	1.2477447657270184
chr6	114441800	114442800	1.073206760390048
chr6	114441900	114442900	0.8785643838099111
chr6	114442000	114443000	0.9984817469744494
chr6	114442100	114443100	0.986867188288146
chr6	114442200	114443200	0.37176315823193146
chr6	114442300	114443300	0.28165538769559223
chr6	114442400	114443400	0.2258737339383905
chr6	114442500	114443500	0.4983242419164727
chr6	114442600	114443600	0.0910264797177245
chr6	114442700	114443700	0.2264797195348793
chr6	114442800	114443800	-0.05603705166909488
chr6	114442900	114443900	0.05934160750810238
chr6	114443000	114444000	0.24900621804209538
chr6	114443100	114444100	0.8434869143127416
chr6	114443200	114444200	1.2757077763269529
chr6	114443300	114444300	1.8277588245414944
chr6	114443400	114444400	2.2264857364942148
chr6	114443500	114444500	2.2543550643307784
chr6	114443600	114444600	2.1896026836539733
chr6	114443700	114444700	1.8826510561769465
chr6	114443800	114444800	2.4927566959885
chr6	114443900	114444900	2.2453584405939044
chr6	114444000	114445000	1.6701868767956372
chr6	114444100	114445100	1.4448697094527532
chr6	114444200	114445200	1.3349294630340562
chr6	114444300	114445300	0.4672508426820794
chr6	114444400	114445400	0.3398585962574288
chr6	114444500	114445500	-0.07831710671929829
chr6	114444600	114445600	-0.2100914205160653
chr6	114444700	114445700	-0.003066629073015828
chr6	114444800	114445800	-1.1704705914557112
chr6	114444900	114445900	-2.070541119464087
chr6	114445000	114446000	-1.3870692994521574
chr6	114445100	114446100	-0.9719540199109504
chr6	114445200	114446200	-1.4609895596098934
chr6	114445300	114446300	-1.394481082104357
chr6	114445400	114446400	-1.8889495190354881
chr6	114445500	114446500	-1.0907328463672652
chr6	114445600	114446600	-0.9095024417083004
chr6	114445700	114446700	-1.27785496996771
chr6	114445800	114446800	-0.8650654525710793
chr6	114445900	114446900	-0.17983234789966165
chr6	114446000	114447000	-0.3391574938266468
chr6	114446100	114447100	-0.6382725255231494
chr6	114446200	114447200	-0.6492474703056398
chr6	114446300	114447300	-0.2877488446186713
chr6	114446400	114447400	0.023068202692247027
chr6	114446500	114447500	-0.5430718280387891
chr6	114446600	114447600	-0.4343975285702216
chr6	114446700	114447700	0.15816239939656712
chr6	114446800	114447800	0.4192919670281718
chr6	114446900	114447900	0.4806252247020073
chr6	114447000	114448000	0.03297183597872226
chr6	114447100	114448100	-0.1813074641892118
chr6	114447200	114448200	0.5369759258342118
chr6	114447300	114448300	0.4111450354668703
chr6	114447400	114448400	0.06121500521621021
chr6	114447500	114448500	0.07495329480143421
chr6	114447600	114448600	0.3985115766558111
chr6	114447700	114448700	0.2174762933713497
chr6	114447800	114448800	0.27568183189306195
chr6	114447900	114448900	-0.08103845464787368
chr6	114448000	114449000	0.5093983758190905
chr6	114448100	114449100	0.7002110590990603
chr6	114448200	114449200	0.5006882593001564
chr6	114448300	114449300	0.7659932763270991
chr6	114448400	114449400	1.064008183157994
chr6	114448500	114449500	1.2132987365433958
chr6	114448600	114449600	0.9605562247939
chr6	114448700	114449700	1.2997934398416124
chr6	114448800	114449800	1.0170698184852704
chr6	114448900	114449900	2.1817063703868613
chr6	114449000	114450000	1.7747366611037851
chr6	114449100	114450100	1.8281963158966417
chr6	114449200	114450200	1.9531173185451915
chr6	114449300	114450300	1.9632974439244768
chr6	114449400	114450400	1.8890770065030504
chr6	114449500	114450500	1.9171638917969405
chr6	114449600	114450600	1.6970540393638869
chr6	114449700	114450700	1.4215470431432156
chr6	114449800	114450800	1.7697938596407363
chr6	114449900	114450900	0.5336975230922255
chr6	114450000	114451000	0.5330618289136478
chr6	114450100	114451100	0.4574535319629301
chr6	114450200	114451200	0.13679910282113994
chr6	114450300	114451300	-0.5811790025377483
chr6	114450400	114451400	-0.4778188718037105
chr6	114450500	114451500	-0.16323896143811364
chr6	114450600	114451600	-0.1161339937559178
chr6	114450700	114451700	-0.5011109305289286
chr6	114450800	114451800	-0.4280228429109803
chr6	114450900	114451900	0.4548898743595453
chr6	114451000	114452000	0.4687377063847828
chr6	114451100	114452100	0.15136719738056434
chr6	114451200	114452200	-0.11777349183161745
chr6	114451300	114452300	0.3348098145120253
chr6	114451400	114452400	-0.12527543715948342
chr6	114451500	114452500	0.031906566361627316
chr6	114451600	114452600	0.13088031262347166
chr6	114451700	114452700	0.9451909493990972
chr6	114451800	114452800	0.9420107841639114
chr6	114451900	114452900	0.5042823099423288
chr6	114452000	114453000	0.8957320482917992
chr6	114452100	114453100	1.5156602153557324
chr6	114452200	114453200	1.903049429647456
chr6	114452300	114453300	1.4070541907679703
chr6	114452400	114453400	2.176569543554341
chr6	114452500	114453500	1.9285640710650367
chr6	114452600	114453600	1.7095415678155028
chr6	114452700	114453700	1.354787731499658
chr6	114452800	114453800	1.2274289208781353
chr6	114452900	114453900	0.9538029682516984
chr6	114453000	114454000	0.8333654096075359
chr6	114453100	114454100	0.32035888297824083
chr6	114453200	114454200	0.6808783055371856
chr6	114453300	114454300	1.5456387039651447
chr6	114453400	114454400	1.0424474498330063
chr6	114453500	114454500	0.9282433909301808
chr6	114453600	114454600	0.7002660031255667
chr6	114453700	114454700	0.6521195458679758
chr6	114453800	114454800	1.2256940596142034
chr6	114453900	114454900	1.1989983112773384
chr6	114454000	114455000	1.1512627097304766
chr6	114454100	114455100	1.1718837904507098
chr6	114454200	114455200	0.43142789121380776
chr6	114454300	114455300	0.0034393798587854397
chr6	114454400	114455400	-0.04695905577420916
chr6	114454500	114455500	-0.4904954353985288
chr6	114454600	114455600	0.3188937806566577
chr6	114454700	114455700	0.7893252456299671
chr6	114454800	114455800	0.21066289222780585
chr6	114454900	114455900	0.5976506510257403
chr6	114455000	114456000	-0.014380876754780185
chr6	114455100	114456100	-0.28739782780528683
chr6	114455200	114456200	0.115935966980894
chr6	114455300	114456300	0.15500353130477082
chr6	114455400	114456400	0.4158951900596419
chr6	114455500	114456500	0.5723164236516075
chr6	114455600	114456600	-0.17252130538177332
chr6	114455700	114456700	-0.7646294902206294
chr6	114455800	114456800	-0.719110282467045
chr6	114455900	114456900	-0.9483367937742596
chr6	114456000	114457000	-0.5801332966630812
chr6	114456100	114457100	-0.10333549465028402
chr6	114456200	114457200	-0.02723003619203004
chr6	114456300	114457300	-0.1089620959466105
chr6	114456400	114457400	-0.6498512590534558
chr6	114456500	114457500	-0.8328430233519695
chr6	114456600	114457600	-0.9941978999569688
chr6	114456700	114457700	-1.0470635699828383
chr6	114456800	114457800	-0.6462408686904074
chr6	114456900	114457900	-0.10181011219146953
chr6	114457000	114458000	-0.09392192217304103
chr6	114457100	114458100	-0.19729531892339275
chr6	114457200	114458200	-0.4814667699808269
chr6	114457300	114458300	-0.8623369123634029
chr6	114457400	114458400	-0.050571295697800514
chr6	114457500	114458500	0.06572759111187114
chr6	114457600	114458600	0.4617816342009504
chr6	114457700	114458700	0.39537810183398003
chr6	114457800	114458800	0.5808009902661703
chr6	114457900	114458900	0.4274628612072544
chr6	114458000	114459000	0.8886258561321088
chr6	114458100	114459100	0.7574257546550723
chr6	114458200	114459200	0.9195170594861178
chr6	114458300	114459300	1.0448237379152676
chr6	114458400	114459400	-0.08211867985195112
chr6	114458500	114459500	0.028490750223015893
chr6	114458600	114459600	-0.11987155085401326
chr6	114458700	114459700	0.21361559547316314
chr6	114458800	114459800	-0.3034851150155197
chr6	114458900	114459900	-0.3800018953996672
chr6	114459000	114460000	-0.05015082338831382
chr6	114459100	114460100	0.13770718522991418
chr6	114460000	114461000	-0.374338734004892
chr6	114460100	114461100	-0.6465227393893762
chr6	114460200	114461200	-0.6023988332139751
chr6	114460300	114461300	-1.2121695707153497
chr6	114460400	114461400	-1.191346663463018
chr6	114460500	114461500	-0.7611606277771151
chr6	114460600	114461600	-1.5905266376783151
chr6	114460700	114461700	-1.8321732495698144
chr6	114460800	114461800	-1.9510662939332355
chr6	114460900	114461900	-1.9169276517345728
chr6	114461000	114462000	-1.993500574527808
chr6	114461100	114462100	-1.683568811720065
chr6	114461200	114462200	-1.4203102477562588
chr6	114461300	114462300	-0.6866187285534754
chr6	114461400	114462400	-0.5592688811358332
chr6	114461500	114462500	-0.2253903746371649
chr6	114461600	114462600	0.17286621807839767
chr6	114461700	114462700	0.3388149994294105
chr6	114461800	114462800	0.11296692220728664
chr6	114461900	114462900	0.01390205308525924
chr6	114462000	114463000	0.35040508872332293
chr6	114462100	114463100	0.2424364059272635
chr6	114462200	114463200	-0.2210639119121184
chr6	114462300	114463300	-0.3604010452379493
chr6	114462400	114463400	-0.08397515987440557
chr6	114462500	114463500	-0.7999731445071888
chr6	114462600	114463600	-0.035539353838688025
chr6	114462700	114463700	-0.20699657362229687
chr6	114462800	114463800	-0.07765761996383243
chr6	114464100	114465100	-1.8141916289161504
chr6	114464200	114465200	-1.4111167555713338
chr6	114464300	114465300	-0.5314008732993695
chr6	114464400	114465400	-0.17015996770345831
chr6	114464500	114465500	-0.5627925872921616
chr6	114464600	114465600	-0.6266815028837537
chr6	114464700	114465700	0.3683580661134925
chr6	114464800	114465800	0.8200827862708523
chr6	114464900	114465900	0.8665399940150897
chr6	114465000	114466000	0.843956457734705
chr6	114465100	114466100	1.5847475143665002
chr6	114465200	114466200	1.4361653679614936
chr6	114465300	114466300	0.8442095050472801
chr6	114465400	114466400	0.5250992517487764
chr6	114465500	114466500	0.8983779034517739
chr6	114465600	114466600	0.9862572643336702
chr6	114465700	114466700	-0.016030792511359176
chr6	114465800	114466800	-0.16773369327364496
chr6	114465900	114466900	0.1716300408509129
chr6	114466000	114467000	0.5277165573835512
chr6	114466100	114467100	0.21926326852822225
chr6	114466200	114467200	-0.1165327289360414
chr6	114466300	114467300	-0.5594082857442279
chr6	114466400	114467400	-0.7544046998227654
chr6	114466500	114467500	-0.7805487542356249
chr6	114466600	114467600	-0.6125723379476564
chr6	114466700	114467700	0.03912683233680773
chr6	114466800	114467800	-0.4128512248761679
chr6	114466900	114467900	-0.6120926840578667
chr6	114467000	114468000	-0.5884852045253705
chr6	114467100	114468100	-0.14068435535448146
chr6	114467200	114468200	0.09839905956145056
chr6	114467300	114468300	0.4817952851647501
chr6	114467400	114468400	0.9979955758441053
chr6	114467500	114468500	1.0681662923761277
chr6	114467600	114468600	1.1510530692637777
chr6	114467700	114468700	0.7183975000155949
chr6	114467800	114468800	0.4259982300764189
chr6	114467900	114468900	-0.3895515738085794
chr6	114468000	114469000	-0.3585570682017734
chr6	114468100	114469100	-1.205755062740711
chr6	114468200	114469200	-1.0316471179389857
chr6	114468300	114469300	-1.1200826675927549
chr6	114468400	114469400	-1.1961573807767132
chr6	114468500	114469500	-1.8924561953572825
chr6	114468600	114469600	-1.7298506134041192
chr6	114468700	114469700	-1.5792040797002862
chr6	114468800	114469800	-1.4061205681738698
chr6	114468900	114469900	-0.7553588924954895
chr6	114469000	114470000	-1.3714181609547023
chr6	114469100	114470100	-0.9018467820718824
chr6	114469200	114470200	-1.2224131715066993
chr6	114469300	114470300	-1.235830805855876
chr6	114469400	114470400	-1.6833954439441514
chr6	114469500	114470500	-0.3273145069736022
chr6	114469600	114470600	-0.9045253157249802
chr6	114469700	114470700	-1.0056753744666465
chr6	114469800	114470800	-1.3256221075180945
chr6	114469900	114470900	-0.6825644696984052
chr6	114470000	114471000	-0.07802807753908464
chr6	114470100	114471100	-0.2806755779224464
chr6	114470200	114471200	-0.21783494755777386
chr6	114470300	114471300	0.12543376167338227
chr6	114470400	114471400	0.40477431561982896
chr6	114470500	114471500	0.14062034185508007
chr6	114470600	114471600	0.7129872539181605
chr6	114470700	114471700	1.156764724261823
chr6	114470800	114471800	1.9900730900761041
chr6	114470900	114471900	1.6223205412487072
chr6	114471000	114472000	1.5661493546447023
chr6	114471100	114472100	1.7558473875116594
chr6	114471200	114472200	1.5955564105490554
chr6	114471300	114472300	1.233878029806076
chr6	114471400	114472400	1.5049729653223982
chr6	114471500	114472500	1.575371313106241
chr6	114471600	114472600	1.2418113790507992
chr6	114471700	114472700	0.4680317309899945
chr6	114471800	114472800	-0.4432709540452753
chr6	114471900	114472900	-0.2967665291413004
chr6	114472000	114473000	0.04628264011194726
chr6	114472100	114473100	-0.3983413173656338
chr6	114472200	114473200	-0.8461217565758633
chr6	114472300	114473300	-0.6262466220713493
chr6	114472400	114473400	-0.9628899281020264
chr6	114472500	114473500	-1.0756211720937192
chr6	114472600	114473600	-0.9029007232249552
chr6	114472700	114473700	-0.19532415780482865
chr6	114472800	114473800	0.2573727259518135
chr6	114472900	114473900	0.08511449886253426
chr6	114473000	114474000	-0.19883966756305407
chr6	114473100	114474100	0.5966374502216907
chr6	114473200	114474200	1.0758585370937397
chr6	114473300	114474300	1.0132653722200378
chr6	114473400	114474400	0.8246740259826756
chr6	114473500	114474500	0.8763146805681813
chr6	114473600	114474600	0.6639157617448702
chr6	114473700	114474700	0.475135213919596
chr6	114473800	114474800	-0.0445830078070746
chr6	114473900	114474900	0.14882801384508998
chr6	114474000	114475000	0.24599775883868027
chr6	114474100	114475100	-0.2314903327384376
chr6	114474200	114475200	-0.2266561575668587
chr6	114474300	114475300	-0.35240391356069195
chr6	114474400	114475400	0.08912933222873849
chr6	114474500	114475500	0.13944222142251844
chr6	114474600	114475600	0.08143130411126939
chr6	114474800	114475800	0.6278817101478239
chr6	114474900	114475900	0.5695080128438793
chr6	114475000	114476000	0.4488783862586072
chr6	114475100	114476100	0.4815217033073631
chr6	114476200	114477200	0.9652826740232368
chr6	114476300	114477300	-0.13868214306227206
chr6	114476400	114477400	0.061759435273557664
chr6	114476500	114477500	-0.43057454100548376
chr6	114476600	114477600	-0.08451931570849125
chr6	114476700	114477700	-0.7259006435357133
chr6	114476800	114477800	-1.4749680192436752
chr6	114476900	114477900	-1.9017699994737889
chr6	114477000	114478000	-1.803250431878882
chr6	114477100	114478100	-0.7093388835653639
chr6	114477200	114478200	-0.6425748159423911
chr6	114477300	114478300	0.7773178470933482
chr6	114477400	114478400	1.1664974722509298
chr6	114477500	114478500	1.0552363847639818
chr6	114477600	114478600	1.3808116999167872
chr6	114477700	114478700	1.4883800936064946
chr6	114477800	114478800	1.5704231095832202
chr6	114477900	114478900	1.5375384869247313
chr6	114478000	114479000	1.0482612046306692
chr6	114478100	114479100	0.6633363444400382
chr6	114478200	114479200	0.13995706577579153
chr6	114478300	114479300	-0.1979583472778612
chr6	114478400	114479400	-0.3421328070464076
chr6	114478500	114479500	-0.5407788852162835
chr6	114478600	114479600	-0.7142013282824571
chr6	114478700	114479700	-0.6273918073556154
chr6	114478800	114479800	-0.5897684429660561
chr6	114478900	114479900	-0.11834362410174278
chr6	114479000	114480000	-0.18501858795803827
chr6	114479100	114480100	-0.03764490880904985
chr6	114479200	114480200	0.3757931067974871
chr6	114479300	114480300	0.4885458364735372
chr6	114479400	114480400	0.13522310966416848
chr6	114479500	114480500	0.6351664180073259
chr6	114479600	114480600	0.4794936885374626
chr6	114479700	114480700	0.2944842866253975
chr6	114479800	114480800	0.5530481475229723
chr6	114480900	114481900	-0.5652783833607318
chr6	114481000	114482000	-0.1888931759348758
chr6	114481100	114482100	-0.2446436505039868
chr6	114484600	114485600	0.9155745474353664
chr6	114484700	114485700	0.5160787046925167
chr6	114484800	114485800	0.4252675167357556
chr6	114484900	114485900	-0.057364783207198275
chr6	114485000	114486000	-0.3558801624343997
chr6	114485100	114486100	-0.1241055054404616
chr6	114485200	114486200	-0.2942367942578559
chr6	114485300	114486300	-1.3398639801335557
chr6	114485400	114486400	-0.8475884072048075
chr6	114485500	114486500	-0.6885441016531227
chr6	114485600	114486600	-0.252568842863074
chr6	114485700	114486700	0.010730620031186308
chr6	114485800	114486800	-0.44184397358704064
chr6	114485900	114486900	0.2205543750004572
chr6	114486000	114487000	-0.44191217331062416
chr6	114486100	114487100	-1.6610189033761518
chr6	114486200	114487200	-2.0582310476874524
chr6	114486300	114487300	-1.1572598741009383
chr6	114486400	114487400	-1.1549681259709328
chr6	114486600	114487600	-1.484078569081887
chr6	114488100	114489100	-0.33224466552719945
chr6	114488200	114489200	-0.4247824879694233
chr6	114488300	114489300	-0.1215083146449058
chr6	114488400	114489400	-0.28594732880143536
chr6	114488500	114489500	-0.6147736228085988
chr6	114488600	114489600	0.014817445289359403
chr6	114488700	114489700	-0.0739793808371783
chr6	114488800	114489800	0.948772947439272
chr6	114488900	114489900	0.3190489052436204
chr6	114489000	114490000	-0.16805522174344595
chr6	114489100	114490100	-0.5521094681508764
chr6	114489200	114490200	-0.5759826710972157
chr6	114489300	114490300	-0.9966304246205742
chr6	114489400	114490400	-0.8327318115559463
chr6	114489500	114490500	-0.6941415140747084
chr6	114489600	114490600	-1.2915986965720618
chr6	114489700	114490700	-1.6740412949926349
chr6	114489800	114490800	-2.7655915155506814
chr6	114489900	114490900	-2.291869084163044
chr6	114490000	114491000	-2.2466387164398594
chr6	114490100	114491100	-1.6115254133780823
chr6	114490200	114491200	-1.8832857507781
chr6	114490300	114491300	-1.4067593586736726
chr6	114490400	114491400	-1.3533265424072836
chr6	114490500	114491500	-1.2113562026584364
chr6	114490600	114491600	-1.1623350189658452
chr6	114490700	114491700	-1.5189618408049397
chr6	114490800	114491800	-0.5377487624759977
chr6	114490900	114491900	-0.7887475788879793
chr6	114491000	114492000	-0.48848509364023296
chr6	114491100	114492100	-0.12356790210169358
chr6	114491200	114492200	-0.5096882112741936
chr6	114491300	114492300	-0.922826255473332
chr6	114491400	114492400	-0.3568646014140669
chr6	114491500	114492500	-0.2487711210889356
chr6	114491600	114492600	0.2979409861432876
chr6	114491700	114492700	0.6843941885983749
chr6	114491800	114492800	0.22245268862879514
chr6	114491900	114492900	0.6542097989357673
chr6	114492000	114493000	0.8398468108672092
chr6	114492100	114493100	0.3236580366298244
chr6	114492200	114493200	0.8743577630786427
chr6	114492300	114493300	1.2488817385074629
chr6	114492400	114493400	1.1071421068304008
chr6	114492500	114493500	1.2399569075410206
chr6	114492600	114493600	0.3577545421326121
chr6	114492700	114493700	0.26960084990343125
chr6	114492800	114493800	0.42598862138781896
chr6	114492900	114493900	0.33912013802853325
chr6	114493000	114494000	-0.015847625793467584
chr6	114493100	114494100	0.061201015428183125
chr6	114493200	114494200	-0.0643185124800197
chr6	114493300	114494300	-0.3977445099416175
chr6	114493400	114494400	-1.0639517068225142
chr6	114493500	114494500	-0.9744036844446168
chr6	114493600	114494600	-0.5843115425859156
chr6	114493700	114494700	-0.3257314772614692
chr6	114493800	114494800	0.06622020882458772
chr6	114493900	114494900	0.0005166423462950918
chr6	114494000	114495000	0.10030792891898112
chr6	114494100	114495100	0.4859079184690866
chr6	114494200	114495200	0.942245969222163
chr6	114494300	114495300	0.6892119840992742
chr6	114494400	114495400	0.6220472332912237
chr6	114494500	114495500	0.12023620793352552
chr6	114494600	114495600	0.19391162280229848
chr6	114494700	114495700	-0.2966027114490801
chr6	114494800	114495800	-0.34335950166528056
chr6	114494900	114495900	-0.29851141059706265
chr6	114495000	114496000	0.2182023548010918
chr6	114495100	114496100	-0.07981858501663229
chr6	114495200	114496200	-0.13597593338230488
chr6	114495300	114496300	0.7214619050402432
chr6	114495400	114496400	0.5671134231536777
chr6	114495500	114496500	0.6851164746580464
chr6	114495600	114496600	1.077623118606075
chr6	114495700	114496700	1.2123918413483754
chr6	114495800	114496800	0.8238457355903471
chr6	114495900	114496900	1.0406992233397605
chr6	114496000	114497000	0.467508837359177
chr6	114496100	114497100	0.2753762808748673
chr6	114496200	114497200	0.10388504305187944
chr6	114496300	114497300	-0.08635657379191802
chr6	114496400	114497400	0.4748995668292297
chr6	114496500	114497500	0.5735870085913061
chr6	114496600	114497600	0.16266132975927045
chr6	114496700	114497700	0.6420626133550077
chr6	114496800	114497800	0.4777932199793818
chr6	114496900	114497900	0.04144773265049097
chr6	114497000	114498000	-0.10845104991009559
chr6	114497100	114498100	-0.2462325599730749
chr6	114497200	114498200	0.2478333710966542
chr6	114497300	114498300	0.3585546567088605
chr6	114497400	114498400	0.31916723526253904
chr6	114497500	114498500	0.0650619735443032
chr6	114497600	114498600	0.2111714792019557
chr6	114497700	114498700	-0.10309185523487006
chr6	114497800	114498800	0.0941807663361618
chr6	114497900	114498900	0.07936803951369394
chr6	114498000	114499000	0.019227558426932988
chr6	114498100	114499100	-0.290169648547326
chr6	114498200	114499200	-0.5891635740904367
chr6	114498300	114499300	-0.4721837528465782
chr6	114498400	114499400	-0.4267115197870524
chr6	114498500	114499500	-0.06984379575876486
chr6	114498600	114499600	-0.5582400602038938
chr6	114498700	114499700	-0.9995388570105104
chr6	114498800	114499800	-0.9436060310026207
chr6	114498900	114499900	-1.0373010914913559
chr6	114499000	114500000	-0.7544629088869041
chr6	114499100	114500100	-0.3752431812536001
chr6	114499200	114500200	-0.5663093226457911
chr6	114499300	114500300	-1.1463376782176715
chr6	114499400	114500400	-1.2049934645330285
chr6	114499500	114500500	-1.6755170619504078
chr6	114499600	114500600	-1.7467298094145782
chr6	114499700	114500700	-1.3251757895150982
chr6	114499800	114500800	-1.191205233666612
chr6	114499900	114500900	-0.6059299954629693
chr6	114500000	114501000	-0.21490013026742655
chr6	114500100	114501100	0.3130387321155311
chr6	114500200	114501200	-0.14165898683370773
chr6	114500300	114501300	-0.10706170413869696
chr6	114500400	114501400	-0.12127298166532086
chr6	114500500	114501500	0.05614611953202205
chr6	114500600	114501600	0.4354620939280087
chr6	114500700	114501700	0.3422828381711865
chr6	114500800	114501800	-0.2414061489599621
chr6	114500900	114501900	-0.7266646473053773
chr6	114501000	114502000	-0.8003509430721135
chr6	114501100	114502100	-1.308261036964425
chr6	114501200	114502200	-0.9138532655085336
chr6	114501300	114502300	-1.1114934132615963
chr6	114501400	114502400	-1.6309259867807882
chr6	114501500	114502500	-1.1762160230160363
chr6	114501600	114502600	-1.4343630167429422
chr6	114501700	114502700	-1.3494707271993025
chr6	114501800	114502800	-1.6276930989687866
chr6	114501900	114502900	-2.0708105874705045
chr6	114502000	114503000	-2.7090884263324533
chr6	114502100	114503100	-2.5200804459802826
chr6	114502200	114503200	-3.0647919362369223
chr6	114502300	114503300	-3.1359749602088107
chr6	114502400	114503400	-3.057136542533826
chr6	114502500	114503500	-3.7424833277062763
chr6	114502600	114503600	-3.613411905639361
chr6	114502700	114503700	-3.893043684206692
chr6	114502800	114503800	-3.2123603203774027
chr6	114502900	114503900	-2.894926344654522
chr6	114503700	114504700	1.0676171899593008
chr6	114503800	114504800	1.3696418149007867
chr6	114503900	114504900	1.506191337352567
chr6	114504000	114505000	1.8155152055471053
chr6	114504100	114505100	1.4458017560434078
chr6	114504200	114505200	1.8464174955451889
chr6	114504300	114505300	1.5419064269103926
chr6	114504400	114505400	1.4335925906497466
chr6	114504500	114505500	1.348968568284847
chr6	114504600	114505600	0.5314804157407897
chr6	114504700	114505700	0.897231127871988
chr6	114504800	114505800	0.9895152699544844
chr6	114504900	114505900	1.3103785821354508
chr6	114505000	114506000	1.398587544448886
chr6	114505100	114506100	1.7062345602967763
chr6	114505200	114506200	1.6914792962796492
chr6	114505300	114506300	1.4516206591056504
chr6	114505400	114506400	1.5126361872659408
chr6	114505500	114506500	1.2254212534091584
chr6	114505600	114506600	2.1511442964525602
chr6	114505700	114506700	1.8911576610572247
chr6	114505800	114506800	1.695624545882856
chr6	114505900	114506900	1.0303706298585815
chr6	114506000	114507000	0.7812978789612552
chr6	114506100	114507100	0.5520886973656141
chr6	114506200	114507200	-0.1199570896716448
chr6	114506300	114507300	0.26949600556863884
chr6	114506400	114507400	0.463249848772872
chr6	114506500	114507500	0.5073466426409954
chr6	114506600	114507600	-0.08457874547492386
chr6	114506700	114507700	0.2620115125726249
chr6	114506800	114507800	0.05123135665980112
chr6	114506900	114507900	0.2242434639035443
chr6	114507000	114508000	0.3483627574511011
chr6	114507100	114508100	0.1987225402566021
chr6	114507200	114508200	0.7886835401764307
chr6	114507300	114508300	0.5619885867641979
chr6	114507400	114508400	0.11474352892295295
chr6	114507500	114508500	0.21697153501964075
chr6	114507600	114508600	0.17922525210914786
chr6	114507700	114508700	-0.32237080039232946
chr6	114507800	114508800	0.2478637084578903
chr6	114507900	114508900	0.03417827850762928
chr6	114508000	114509000	-0.44491581645846473
chr6	114508100	114509100	0.008686794284204206
chr6	114508200	114509200	0.04014652188059652
chr6	114508300	114509300	0.0953124179185262
chr6	114508400	114509400	-0.0258659380210712
chr6	114508500	114509500	-0.4018598167191023
chr6	114508600	114509600	-0.8047101277992428
chr6	114508700	114509700	-0.8691998526340583
chr6	114508800	114509800	-0.9630486179482156
chr6	114508900	114509900	-0.799811744881902
chr6	114509000	114510000	-0.8953676947479747
chr6	114509100	114510100	-1.178871714166264
chr6	114509200	114510200	-1.7418673832021507
chr6	114509300	114510300	-1.8276709722990927
chr6	114509400	114510400	-2.070843887447273
chr6	114509500	114510500	-1.620700944219715
chr6	114509600	114510600	-1.6101991732796108
chr6	114509700	114510700	-1.1971712535858154
chr6	114509800	114510800	-1.104507343129897
chr6	114509900	114510900	-0.7729078875949872
chr6	114510000	114511000	-0.180918324195345
chr6	114511400	114512400	0.27606604131038104
chr6	114511500	114512500	0.2175777412891937
chr6	114511600	114512600	0.4180044741858007
chr6	114511700	114512700	0.4583946192776243
chr6	114511800	114512800	0.2329783878708457
chr6	114511900	114512900	0.8085110865064312
chr6	114512000	114513000	0.8778073034735375
chr6	114512100	114513100	0.09025496856358296
chr6	114512200	114513200	0.12999963678100734
chr6	114512300	114513300	-0.11031969828506673
chr6	114512400	114513400	0.4389523927498804
chr6	114512500	114513500	0.6346801618386956
chr6	114512600	114513600	-0.0008367925991899782
chr6	114512700	114513700	0.1080042675303129
chr6	114512800	114513800	0.4324587808372352
chr6	114512900	114513900	0.33626937527802103
chr6	114513000	114514000	-0.2621123298370228
chr6	114513100	114514100	0.07620389828007358
chr6	114513200	114514200	-0.17761630595555086
chr6	114513300	114514300	-0.0182758473550682
chr6	114513400	114514400	-0.12060061068641205
chr6	114513500	114514500	-0.6409046657734035
chr6	114513600	114514600	-0.21829802856433767
chr6	114513700	114514700	0.1819588029908724
chr6	114513800	114514800	-0.2645129008954865
chr6	114514900	114515900	-1.0142351511727763
chr6	114515000	114516000	-1.0210332685528796
chr6	114515100	114516100	-0.8660578881210238
chr6	114515200	114516200	0.28972133134187994
chr6	114515300	114516300	0.31705881602078045
chr6	114515400	114516400	0.6832088526338741
chr6	114515500	114516500	0.6117770839923764
chr6	114515600	114516600	0.16972556662522506
chr6	114515700	114516700	0.25414323493065594
chr6	114515800	114516800	-0.09836902938037352
chr6	114515900	114516900	0.3609676402664044
chr6	114516000	114517000	-0.1562470833411053
chr6	114516100	114517100	-0.21241181809283807
chr6	114516200	114517200	-0.5471263028618741
chr6	114516300	114517300	-0.12773559061528889
chr6	114516400	114517400	0.023028559291138884
chr6	114516500	114517500	0.016073427232030525
chr6	114516600	114517600	0.2795308259319002
chr6	114516700	114517700	0.4171297864904367
chr6	114516800	114517800	0.20679719709905653
chr6	114516900	114517900	0.3307465913347968
chr6	114517000	114518000	0.908676851360256
chr6	114517100	114518100	0.8265983351141417
chr6	114517200	114518200	0.8841103929131559
chr6	114517300	114518300	0.6744629590114022
chr6	114517400	114518400	0.5105858593143676
chr6	114517500	114518500	0.2921286436180757
chr6	114517600	114518600	0.5513628232593404
chr6	114517700	114518700	0.6475491075807743
chr6	114517800	114518800	0.500490352403253
chr6	114517900	114518900	0.4914996291696786
chr6	114518000	114519000	0.5305316561698956
chr6	114518100	114519100	0.027434066903198325
chr6	114518200	114519200	-0.2740004194751614
chr6	114518300	114519300	-0.3632926490781079
chr6	114518400	114519400	-0.21885057578114933
chr6	114518500	114519500	0.13913193356868606
chr6	114518600	114519600	-0.3581375037214292
chr6	114518700	114519700	-0.6395939085636866
chr6	114518800	114519800	-0.1505961432924602
chr6	114519700	114520700	0.9001859094044783
chr6	114519800	114520800	1.1196255654611451
chr6	114519900	114520900	0.4854850108751188
chr6	114520000	114521000	0.5043018220893043
chr6	114520100	114521100	0.29718033716787384
chr6	114520200	114521200	0.9914284818806316
chr6	114520300	114521300	0.7767680068838508
chr6	114520400	114521400	0.9330560963221659
chr6	114520500	114521500	0.6899902822179328
chr6	114520600	114521600	1.134901076216987
chr6	114520700	114521700	1.320757934330151
chr6	114520800	114521800	1.6848594659519756
chr6	114520900	114521900	2.0568982177505757
chr6	114521000	114522000	2.1382343114933064
chr6	114521100	114522100	2.687706324329907
chr6	114521200	114522200	1.4771775848574735
chr6	114521300	114522300	1.1355982416091903
chr6	114521400	114522400	0.9568458516178928
chr6	114521500	114522500	1.2380623212766129
chr6	114521600	114522600	1.2424387637780103
chr6	114521700	114522700	0.5603336599782555
chr6	114521800	114522800	0.5996691218093091
chr6	114521900	114522900	-0.307035906534167
chr6	114522000	114523000	-0.7673770894010272
chr6	114522100	114523100	-0.6995814040285877
chr6	114522200	114523200	-0.8571495931424686
chr6	114522300	114523300	-0.18589916368988016
chr6	114522400	114523400	-0.6947009690678719
chr6	114522500	114523500	-0.6208460683760785
chr6	114522600	114523600	-0.5457746651429674
chr6	114522700	114523700	-0.02312128066616656
chr6	114522800	114523800	-0.6885684079643969
chr6	114522900	114523900	0.3568580250094415
chr6	114523000	114524000	0.9080591739811016
chr6	114523100	114524100	0.2863786870215963
chr6	114523200	114524200	1.2419267874571074
chr6	114523300	114524300	0.3930161183675073
chr6	114523400	114524400	0.7547369410953979
chr6	114523500	114524500	0.4128170586429848
chr6	114523600	114524600	-0.08523497331281847
chr6	114523700	114524700	0.12704995996657562
chr6	114523800	114524800	0.2428605918508628
chr6	114523900	114524900	0.3011715609679273
chr6	114524000	114525000	0.05612817437374918
chr6	114524100	114525100	-0.02099719476498153
chr6	114524200	114525200	0.05990614228905596
chr6	114524300	114525300	0.20899316852771066
chr6	114524400	114525400	-0.12817725140810302
chr6	114524500	114525500	-0.039229325141461296
chr6	114524600	114525600	0.09164798544635533
chr6	114524700	114525700	0.2157588799184518
chr6	114524800	114525800	0.5272246765137086
chr6	114524900	114525900	0.6547941830365439
chr6	114525000	114526000	1.3740645634587003
chr6	114525100	114526100	1.9942513041839889
chr6	114525200	114526200	1.9983866703992192
chr6	114525300	114526300	1.5265635947646905
chr6	114525400	114526400	2.193382557260241
chr6	114525500	114526500	2.197269622112152
chr6	114525600	114526600	2.5296220693002205
chr6	114525700	114526700	2.7104340234602686
chr6	114525800	114526800	1.945673072189126
chr6	114525900	114526900	1.7462048692000691
chr6	114526000	114527000	1.2176315057245515
chr6	114526100	114527100	0.9003146102108767
chr6	114526200	114527200	0.7253412569717196
chr6	114526300	114527300	1.634785807497607
chr6	114526400	114527400	1.2898893971848582
chr6	114526500	114527500	1.3857223968002117
chr6	114526600	114527600	0.8653725879194544
chr6	114526700	114527700	0.38112905574238615
chr6	114526800	114527800	0.9678231572001752
chr6	114526900	114527900	0.8956708016712364
chr6	114527000	114528000	0.32672768397924307
chr6	114527100	114528100	-0.3255822270651609
chr6	114527200	114528200	-0.06796339299439008
chr6	114527300	114528300	-0.04448094209202734
chr6	114527400	114528400	-0.3539840210781665
chr6	114527500	114528500	-0.13465841162444975
chr6	114527600	114528600	0.28070017914178924
chr6	114527700	114528700	0.3714318968815977
chr6	114527800	114528800	0.2134424418019838
chr6	114527900	114528900	0.418813907352382
chr6	114528000	114529000	0.9692523023172165
chr6	114528100	114529100	1.9144297521027096
chr6	114529400	114530400	0.9103141690762722
chr6	114529500	114530500	1.175704122148928
chr6	114529600	114530600	1.1631677790005024
chr6	114529700	114530700	1.4743653935102188
chr6	114529800	114530800	1.002442672264121
chr6	114529900	114530900	0.9094765815302897
chr6	114530000	114531000	0.5328821762368586
chr6	114530100	114531100	0.5452223721539823
chr6	114530200	114531200	0.7430473030931921
chr6	114530300	114531300	0.48219325933348
chr6	114530400	114531400	-0.07164739027536524
chr6	114530500	114531500	-0.6595489356088498
chr6	114530600	114531600	-0.7364333474496519
chr6	114531100	114532100	-0.7236423668612975
chr6	114531200	114532200	-1.1961834092111368
chr6	114531300	114532300	-1.0283405149358833
chr6	114531400	114532400	-0.9516876728288476
chr6	114531500	114532500	-1.0548409059332586
chr6	114531600	114532600	-0.9243385234517576
chr6	114531700	114532700	-0.7299366218646636
chr6	114531800	114532800	-0.586537201001494
chr6	114531900	114532900	-0.8095355172227643
chr6	114532000	114533000	0.13507097417922914
chr6	114532100	114533100	0.6575828053521334
chr6	114532200	114533200	1.046566248078988
chr6	114532300	114533300	0.5070522440884645
chr6	114532400	114533400	0.6638914722838908
chr6	114532500	114533500	0.9533101765035564
chr6	114532600	114533600	1.5522646598054413
chr6	114532700	114533700	1.2939740412650351
chr6	114532800	114533800	0.5686835724333714
chr6	114532900	114533900	0.72056621143499
chr6	114533000	114534000	0.28990178638949204
chr6	114533100	114534100	0.5402190707012022
chr6	114533200	114534200	0.29989973891072724
chr6	114533300	114534300	0.8078591652459673
chr6	114533400	114534400	0.8770049871281598
chr6	114533500	114534500	0.5822964920749597
chr6	114533600	114534600	-0.11278965303068372
chr6	114533700	114534700	-0.2811143886570598
chr6	114533800	114534800	0.701431231769384
chr6	114533900	114534900	0.931935173678154
chr6	114534000	114535000	0.7586911906550857
chr6	114534100	114535100	0.5409060342515529
chr6	114534200	114535200	1.1351743555536755
chr6	114534300	114535300	1.4462134727049138
chr6	114534400	114535400	1.3065985317631352
chr6	114534500	114535500	1.8163705937631016
chr6	114534600	114535600	1.8687685477701648
chr6	114534700	114535700	1.9626502328970072
chr6	114534800	114535800	1.5337356799585036
chr6	114534900	114535900	0.8932022305936469
chr6	114535000	114536000	0.9251498914441353
chr6	114535100	114536100	1.2783683307193239
chr6	114535200	114536200	0.6694657595420749
chr6	114535300	114536300	-0.0733915865756619
chr6	114535400	114536400	0.30540935926346857
chr6	114535500	114536500	0.4392479557019339
chr6	114535600	114536600	0.348186762304672
chr6	114535700	114536700	0.13010658511650985
chr6	114535800	114536800	-0.6559608331753384
chr6	114535900	114536900	-0.24477213723406505
chr6	114536000	114537000	-0.2535331685396026
chr6	114536100	114537100	-0.7062698785011848
chr6	114536200	114537200	0.047656173103920514
chr6	114536300	114537300	0.5311672881442854
chr6	114536400	114537400	0.36016430297381835
chr6	114536500	114537500	0.5904582382845058
chr6	114536600	114537600	0.3075805754473713
chr6	114536700	114537700	0.09280737378014
chr6	114536800	114537800	0.8568106835153311
chr6	114536900	114537900	1.121679562485452
chr6	114537000	114538000	1.0095706562139997
chr6	114537100	114538100	0.9008850867723194
chr6	114537200	114538200	0.7446001781064323
chr6	114537300	114538300	1.4799141533757214
chr6	114537400	114538400	1.061271358263694
chr6	114537500	114538500	-0.11816391419790555
chr6	114537600	114538600	-0.10430848904180842
chr6	114537700	114538700	0.11856963035064973
chr6	114537800	114538800	-0.006553704568322518
chr6	114537900	114538900	-0.3669111951889338
chr6	114538000	114539000	-0.06568818207334616
chr6	114538100	114539100	0.3433712555064291
chr6	114538200	114539200	0.4289292863721974
chr6	114538300	114539300	0.1872596727896781
chr6	114538400	114539400	1.0162678199919415
chr6	114538500	114539500	1.610128682658906
chr6	114538600	114539600	1.3622689597769646
chr6	114538700	114539700	1.4178907844931408
chr6	114538800	114539800	1.411955307338979
chr6	114538900	114539900	1.870765608815221
chr6	114539000	114540000	2.0391383976096247
chr6	114539100	114540100	1.34617273963774
chr6	114539200	114540200	0.7717176709206985
chr6	114539300	114540300	0.275966736680017
chr6	114539400	114540400	-0.2408202755637001
chr6	114539500	114540500	-0.6586579299083803
chr6	114539600	114540600	-1.2133197243663416
chr6	114539700	114540700	-1.6947749926210602
chr6	114539800	114540800	-2.015869908872073
chr6	114539900	114540900	-2.781304676638596
chr6	114540000	114541000	-4.157599025167732
chr6	114540100	114541100	-5.171003247892687
chr6	114540200	114541200	-4.952971804595002
chr6	114540300	114541300	-4.901554122322236
chr6	114540400	114541400	-4.9332141279793005
chr6	114540500	114541500	-4.342574597987577
chr6	114540600	114541600	-3.8909257618372814
chr6	114540700	114541700	-3.381067629029993
chr6	114540800	114541800	-3.4068184745328267
chr6	114540900	114541900	-2.951381157774455
chr6	114541000	114542000	-1.6889849977173068
chr6	114541100	114542100	-0.572467170102479
chr6	114541200	114542200	-0.6685103910776264
chr6	114541300	114542300	-0.6874856598535926
chr6	114541400	114542400	-0.8687353807939507
chr6	114541500	114542500	-0.6409842078075938
chr6	114541600	114542600	-0.2324917902505808
chr6	114541700	114542700	-0.08995303822581234
chr6	114541800	114542800	-0.14481338970469565
chr6	114541900	114542900	-0.1211171917511203
chr6	114542000	114543000	-0.44383609857520495
chr6	114542100	114543100	-0.12930170346248307
chr6	114542200	114543200	-0.05587782823541379
chr6	114542300	114543300	0.3277068903072313
chr6	114542400	114543400	1.1427667092900995
chr6	114542500	114543500	1.5483716937789007
chr6	114542600	114543600	0.8129849408415237
chr6	114542700	114543700	0.5407409486024793
chr6	114542800	114543800	0.8794080325268091
chr6	114542900	114543900	0.42231990963476745
chr6	114543000	114544000	0.07708456770091787
chr6	114543100	114544100	0.07335926669986667
chr6	114543200	114544200	-0.3443806766755573
chr6	114543300	114544300	-0.17655038597840786
chr6	114543400	114544400	-0.4014014143662897
chr6	114543500	114544500	-0.6412424073939303
chr6	114543600	114544600	0.1364469278600965
chr6	114543700	114544700	0.08716736342381988
chr6	114543800	114544800	-0.2909818863075865
chr6	114543900	114544900	0.28767083473987914
chr6	114544000	114545000	0.5789780515076641
chr6	114544100	114545100	0.6230269039770527
chr6	114544200	114545200	1.063558036198075
chr6	114544300	114545300	0.734954633461094
chr6	114544400	114545400	0.5687202899574456
chr6	114544500	114545500	0.12773324076117384
chr6	114544600	114545600	-0.2483993511453885
chr6	114545100	114546100	0.10523857795258802
chr6	114545200	114546200	-0.2280286520817794
chr6	114545300	114546300	-0.10166021068825724
chr6	114545400	114546400	0.28003277932412673
chr6	114545500	114546500	0.11138696196893244
chr6	114545600	114546600	0.2966151274339755
chr6	114545700	114546700	0.2986882604381458
chr6	114545800	114546800	0.16842864544839622
chr6	114545900	114546900	0.4704994030974697
chr6	114546000	114547000	0.7166919477997042
chr6	114546100	114547100	1.5778030664350482
chr6	114546200	114547200	2.118100191198625
chr6	114546300	114547300	2.0784618999659927
chr6	114546400	114547400	0.9702764861056048
chr6	114546500	114547500	0.8134258923084742
chr6	114546600	114547600	-0.0630537024352629
chr6	114546700	114547700	-0.048117954679054636
chr6	114546800	114547800	0.008390602773698201
chr6	114546900	114547900	-0.3053249025825903
chr6	114547000	114548000	-0.7147787370919426
chr6	114547100	114548100	-1.3290975755772412
chr6	114547200	114548200	-1.3257933950955831
chr6	114547300	114548300	-1.597512291725589
chr6	114547400	114548400	-0.5221462683312024
chr6	114547500	114548500	-0.18096242305977386
chr6	114547600	114548600	0.006234690768310745
chr6	114547700	114548700	-0.20103064483969385
chr6	114547800	114548800	-0.2852455023660129
chr6	114547900	114548900	-0.22284999134831945
chr6	114548000	114549000	0.07167883875904854
chr6	114548100	114549100	0.048246134154130704
chr6	114548200	114549200	-0.4381935329632529
chr6	114548300	114549300	-0.6597943179206732
chr6	114548400	114549400	-0.6555958929550095
chr6	114548500	114549500	-0.6065188838544714
chr6	114548600	114549600	-0.6495939314003583
chr6	114548700	114549700	-0.4946215895984134
chr6	114548800	114549800	-0.3006513524319632
chr6	114548900	114549900	-0.1368968850396448
chr6	114549000	114550000	-0.3365677767518263
chr6	114549100	114550100	-0.7871969935549351
chr6	114549200	114550200	-0.7403790704726673
chr6	114549300	114550300	-0.07616592325240296
chr6	114549400	114550400	0.07689467602462083
chr6	114549500	114550500	-0.20931683814627525
chr6	114549600	114550600	-0.47334558229473606
chr6	114549700	114550700	-0.7563277594544238
chr6	114549800	114550800	-0.8640056552645551
chr6	114549900	114550900	-0.827861397988892
chr6	114550000	114551000	-1.2711891122342553
chr6	114550100	114551100	-0.5852719560295158
chr6	114550200	114551200	-0.13828024307168346
chr6	114550300	114551300	-0.15766356442447332
chr6	114550400	114551400	-0.0816775796856424
chr6	114550500	114551500	-0.28630062440351944
chr6	114550600	114551600	0.2752426103863747
chr6	114550700	114551700	0.7257116863824691
chr6	114550800	114551800	0.22726758415476694
chr6	114550900	114551900	0.03866853589891593
chr6	114551000	114552000	0.1092197531020496
chr6	114551100	114552100	-0.2299146026456389
chr6	114553100	114554100	1.0772801348783685
chr6	114553200	114554200	0.8617052317235708
chr6	114553300	114554300	0.09004208574654418
chr6	114553400	114554400	0.2776463744938301
chr6	114553500	114554500	0.058843091107723275
chr6	114553600	114554600	0.21198557449439304
chr6	114553700	114554700	-0.810303510525382
chr6	114553800	114554800	-0.6125608804130119
chr6	114553900	114554900	-1.071551705998962
chr6	114554000	114555000	-0.7864603212247467
chr6	114554100	114555100	-0.854253819185259
chr6	114554200	114555200	-0.7683197908908244
chr6	114554300	114555300	0.02654561561125677
chr6	114554400	114555400	0.1888620539234412
chr6	114554500	114555500	-0.2561212936270656
chr6	114554600	114555600	-0.7764296349676911
chr6	114554700	114555700	-0.17940640617719572
chr6	114554800	114555800	0.1194507493718142
chr6	114554900	114555900	-0.10355459953850664
chr6	114555000	114556000	-0.1532042986290515
chr6	114555100	114556100	-0.7065636681849169
chr6	114555200	114556200	-0.7389392772455906
chr6	114555300	114556300	-1.1587859242636631
chr6	114555400	114556400	-1.706514670727373
chr6	114557400	114558400	-0.26066370898269475
chr6	114557500	114558500	-0.6054311471477816
chr6	114557600	114558600	-0.8757898874262804
chr6	114557700	114558700	-1.2050746044377003
chr6	114557800	114558800	-1.0156556230221432
chr6	114557900	114558900	-1.241759728430852
chr6	114558000	114559000	-1.1456858264135508
chr6	114558100	114559100	-1.05939584391807
chr6	114558200	114559200	-1.3515802426781924
chr6	114558300	114559300	-1.1203061252323527
chr6	114558400	114559400	-1.163406585415984
chr6	114558500	114559500	-0.5343012547119851
chr6	114558600	114559600	-0.15705582122745929
chr6	114558700	114559700	-0.10968299773210907
chr6	114558800	114559800	-0.2624618746428449
chr6	114558900	114559900	-0.4461121483678222
chr6	114559000	114560000	-0.6580819909610559
chr6	114559100	114560100	-1.1919678823620317
chr6	114559200	114560200	-1.1263107844590643
chr6	114559300	114560300	-0.6288371021497177
chr6	114559400	114560400	-0.1487801031591794
chr6	114560600	114561600	0.22472334543386413
chr6	114560700	114561700	0.3656311735184939
chr6	114560800	114561800	0.037354154462885085
chr6	114560900	114561900	-0.05852956999939575
chr6	114561000	114562000	0.1254642788590717
chr6	114561100	114562100	0.3813497298828613
chr6	114561200	114562200	-0.2642361287845813
chr6	114561300	114562300	-0.8106486938095753
chr6	114561400	114562400	-1.4899811398641687
chr6	114561500	114562500	-1.7223457948189491
chr6	114561600	114562600	-1.9483614032361567
chr6	114561700	114562700	-2.0272895742308794
chr6	114561800	114562800	-1.2261946060533282
chr6	114561900	114562900	-0.6429582866809402
chr6	114562000	114563000	-0.40785051394558136
chr6	114562100	114563100	0.30971749252944497
chr6	114562200	114563200	0.942372020483206
chr6	114562300	114563300	1.4008416949256717
chr6	114562400	114563400	1.956483761130961
chr6	114562500	114563500	2.2251705618225754
chr6	114562600	114563600	2.1305048226255296
chr6	114562700	114563700	1.5923357632081283
chr6	114562800	114563800	1.8983686082213147
chr6	114562900	114563900	0.8510259597874817
chr6	114563000	114564000	0.6103324983438151
chr6	114563100	114564100	-0.3207752720948249
chr6	114563200	114564200	-0.6790626900588246
chr6	114563300	114564300	-0.7584029319039574
chr6	114563400	114564400	-0.9513716618933612
chr6	114563500	114564500	-1.2447491000304096
chr6	114563600	114564600	-1.198791569624703
chr6	114563700	114564700	-0.7955030184979379
chr6	114563800	114564800	-1.113772809990388
chr6	114563900	114564900	-1.3143205763436472
chr6	114564000	114565000	-1.6683393385635634
chr6	114564100	114565100	-0.7415135034389323
chr6	114564200	114565200	-0.6167107701819237
chr6	114564300	114565300	-0.6277307239948337
chr6	114564400	114565400	-1.1863130468908716
chr6	114564500	114565500	-1.031976093572254
chr6	114564600	114565600	-1.7785076127963395
chr6	114564700	114565700	-1.6414715762253906
chr6	114564800	114565800	-2.492144242670539
chr6	114564900	114565900	-2.2639898177665416
chr6	114565000	114566000	-2.4288610586990442
chr6	114565100	114566100	-3.2387471637292653
chr6	114565200	114566200	-2.9977306349914086
chr6	114565300	114566300	-2.7755781911768143
chr6	114565400	114566400	-2.3316380846318565
chr6	114565500	114566500	-2.4797503768746423
chr6	114566600	114567600	0.3242494513064268
chr6	114566700	114567700	-0.031046695832317738
chr6	114566800	114567800	0.6972732809274316
chr6	114566900	114567900	0.41999957121585535
chr6	114567000	114568000	0.5536755320490971
chr6	114567100	114568100	1.3546680033747358
chr6	114567200	114568200	1.8337359874308512
chr6	114567300	114568300	1.4282026360219595
chr6	114567400	114568400	0.9238859939379278
chr6	114567500	114568500	0.5266244603924429
chr6	114567600	114568600	0.06419581217394875
chr6	114567700	114568700	0.18768486960682645
chr6	114567800	114568800	0.1534686144059609
chr6	114567900	114568900	0.3820631700737335
chr6	114568000	114569000	0.2815464850800708
chr6	114568100	114569100	-0.3879281946071797
chr6	114568200	114569200	-1.030316794144064
chr6	114568300	114569300	-1.3429257532296257
chr6	114568400	114569400	-0.6255081595973117
chr6	114568500	114569500	-0.4602129322068264
chr6	114568600	114569600	-0.5444641849727543
chr6	114568700	114569700	-0.5039064601877091
chr6	114568800	114569800	-0.4141836138547332
chr6	114568900	114569900	-0.5452381897076716
chr6	114569000	114570000	-0.46693085539574775
chr6	114569100	114570100	-0.23124214095880385
chr6	114569200	114570200	-0.3711351130908752
chr6	114569300	114570300	-0.13212696662086715
chr6	114569400	114570400	0.1264716546710171
chr6	114569500	114570500	0.7812448306582519
chr6	114569600	114570600	0.9361724264555156
chr6	114569700	114570700	0.9865818173053976
chr6	114569800	114570800	0.7954953103154515
chr6	114569900	114570900	0.8718477795128312
chr6	114570000	114571000	0.8191049618371343
chr6	114570100	114571100	-0.07074537074914562
chr6	114570200	114571200	0.04500925542631929
chr6	114570300	114571300	0.3731217130004541
chr6	114570400	114571400	0.0208171529858502
chr6	114570500	114571500	-0.4177252069877089
chr6	114570600	114571600	-0.5849048427014517
chr6	114571700	114572700	-0.2424317785614888
chr6	114571800	114572800	-0.19761094873251656
chr6	114571900	114572900	-0.9334476064814318
chr6	114572000	114573000	-1.1168781858763763
chr6	114572100	114573100	-0.5931535708021665
chr6	114572200	114573200	-0.4746819605332882
chr6	114572300	114573300	0.07051125169801523
chr6	114572400	114573400	0.5618301635095699
chr6	114572500	114573500	0.40741503458318906
chr6	114572600	114573600	0.03676708423065815
chr6	114572700	114573700	-0.4199922711301482
chr6	114572800	114573800	-0.5870019341567076
chr6	114572900	114573900	-0.3022489277270013
chr6	114573000	114574000	-0.6480873077612564
chr6	114573100	114574100	-0.7066161368342542
chr6	114573200	114574200	-0.7813238105789361
chr6	114573300	114574300	-1.2986486005094322
chr6	114573400	114574400	-1.4188192886526867
chr6	114573500	114574500	-0.9312853491017016
chr6	114573600	114574600	-1.1444288829303844
chr6	114573700	114574700	-0.6772044995218346
chr6	114573800	114574800	-0.8617750319612882
chr6	114573900	114574900	-1.076819738687244
chr6	114574000	114575000	-0.6497753089909967
chr6	114574100	114575100	-1.0223293179996995
chr6	114574200	114575200	-0.8608022286310864
chr6	114574300	114575300	-1.221593900916009
chr6	114574400	114575400	-1.1927764425097818
chr6	114574500	114575500	-1.587787558524012
chr6	114574600	114575600	-1.5518890603793918
chr6	114574700	114575700	-1.7313118303762367
chr6	114574800	114575800	-0.9399740564881482
chr6	114574900	114575900	-0.4770576902082563
chr6	114575000	114576000	-0.6241769564863047
chr6	114575100	114576100	-0.8125146238413548
chr6	114575200	114576200	-0.7139616257438138
chr6	114575300	114576300	-0.10139825036797848
chr6	114575400	114576400	0.1896591719522681
chr6	114575500	114576500	-0.047825098825598135
chr6	114575600	114576600	0.5636637282305442
chr6	114575700	114576700	0.7426650411128557
chr6	114575800	114576800	0.5873409123458985
chr6	114575900	114576900	0.394740370126876
chr6	114576000	114577000	0.6760661230256992
chr6	114576100	114577100	0.53736339322654
chr6	114576200	114577200	0.6684352332438774
chr6	114576300	114577300	-0.2898498355153269
chr6	114576400	114577400	-0.5246049893579913
chr6	114576500	114577500	-0.1525845462741112
chr6	114576600	114577600	-1.1956501954602559
chr6	114576700	114577700	-1.1776746893774095
chr6	114576800	114577800	-1.4590477626369376
chr6	114576900	114577900	-1.3684850184229251
chr6	114577000	114578000	-1.4964333181369038
chr6	114577100	114578100	-1.0706555495995356
chr6	114577200	114578200	-1.6710080522051565
chr6	114577300	114578300	-1.1567983734247675
chr6	114577400	114578400	-1.4312801977091607
chr6	114577500	114578500	-1.1014570634774417
chr6	114577600	114578600	-0.7952868068594839
chr6	114577700	114578700	-0.4807004643731167
chr6	114577800	114578800	-0.8466622808246781
chr6	114577900	114578900	-0.6427964912720211
chr6	114578000	114579000	-0.7621870595585498
chr6	114578100	114579100	-0.4912486115758684
chr6	114578200	114579200	0.057214584370440975
chr6	114578300	114579300	0.4943771224711974
chr6	114578400	114579400	1.1000156020521237
chr6	114578500	114579500	0.9844644047076264
chr6	114578600	114579600	0.9733900677976338
chr6	114578700	114579700	1.2320548850183066
chr6	114578800	114579800	1.1533249201008355
chr6	114578900	114579900	1.0022402861154005
chr6	114579000	114580000	0.8931382077692073
chr6	114579100	114580100	0.7037974983679255
chr6	114579200	114580200	0.1274211094329355
chr6	114579300	114580300	-0.00012497813812861188
chr6	114579400	114580400	-0.5129270527962807
chr6	114579500	114580500	-0.6521290670048765
chr6	114579600	114580600	-0.9306351076283976
chr6	114579700	114580700	-1.577938636766306
chr6	114579800	114580800	-0.7283889893625523
chr6	114579900	114580900	-0.9619167458702624
chr6	114580000	114581000	-0.9475100033305159
chr6	114580100	114581100	-0.4650033912493064
chr6	114580200	114581200	-0.17793047381467847
chr6	114580300	114581300	-0.0940247818101862
chr6	114580400	114581400	0.2414499459306433
chr6	114580500	114581500	-0.564049886405343
chr6	114580600	114581600	-0.33232030364881426
chr6	114580700	114581700	-0.5883315446162188
chr6	114580800	114581800	-0.2851371237303261
chr6	114580900	114581900	-0.44435819049434006
chr6	114581000	114582000	0.21449666893511968
chr6	114581100	114582100	-0.647915438916074
chr6	114581200	114582200	-0.9411423120550788
chr6	114581300	114582300	-0.9415966745550972
chr6	114581400	114582400	-1.7784271597494508
chr6	114581500	114582500	-1.4115577717636094
chr6	114581600	114582600	-1.4598182476529589
chr6	114581700	114582700	-1.2540562956141208
chr6	114581800	114582800	-2.0596208323408938
chr6	114581900	114582900	-1.9615400694257163
chr6	114582000	114583000	-2.3441240120325193
chr6	114582100	114583100	-1.5004179749690731
chr6	114582200	114583200	-1.2463633561602208
chr6	114582300	114583300	-1.474781656240759
chr6	114582400	114583400	-0.926161513477557
chr6	114582500	114583500	-0.7139891053333557
chr6	114582600	114583600	-1.2333066190550048
chr6	114582700	114583700	-1.2626899321802374
chr6	114582800	114583800	-1.1889365085856445
chr6	114582900	114583900	-1.2107384761583524
chr6	114583000	114584000	-1.7931410061552833
chr6	114583100	114584100	-2.4539875221176204
chr6	114583200	114584200	-3.4422871301613074
chr6	114583300	114584300	-4.3656765281177785
chr6	114583400	114584400	-4.798106633376289
chr6	114583500	114584500	-4.601985395855062
chr6	114583600	114584600	-3.2762321566222568
chr6	114583700	114584700	-3.2599468195061636
chr6	114583800	114584800	-3.7359158837598656
chr6	114583900	114584900	-3.6705012992293424
chr6	114584000	114585000	-2.7505797334910205
chr6	114584100	114585100	-2.471795089341014
chr6	114584200	114585200	-1.3212030262145358
chr6	114584300	114585300	-0.5693540511513817
chr6	114584400	114585400	-0.3879303834961967
chr6	114584500	114585500	-0.256667510020896
chr6	114584600	114585600	-0.6745270809320757
chr6	114584700	114585700	-0.6174054238104089
chr6	114584800	114585800	-0.09378802721512536
chr6	114584900	114585900	0.05654260169936176
chr6	114585000	114586000	-0.7117403597063677
chr6	114585100	114586100	-0.6751575626552017
chr6	114585200	114586200	-0.8112741388811132
chr6	114585300	114586300	-1.0554725980980968
chr6	114585400	114586400	-0.3282170780724689
chr6	114585500	114586500	-0.9754055155845406
chr6	114585600	114586600	-0.8814466554254745
chr6	114585700	114586700	-0.8119490852116459
chr6	114585800	114586800	-1.1282816897669967
chr6	114585900	114586900	-1.4097210439824328
chr6	114586000	114587000	-1.7333436844696344
chr6	114586100	114587100	-1.6524936172086302
chr6	114586200	114587200	-1.6285465772910983
chr6	114586300	114587300	-1.7341873498504754
chr6	114586400	114587400	-2.041206358902432
chr6	114586500	114587500	-1.3992808849419591
chr6	114586600	114587600	-1.3230266092011185
chr6	114586700	114587700	-1.024180268474271
chr6	114586800	114587800	-0.4188018862505853
chr6	114586900	114587900	-0.0729979204236494
chr6	114587000	114588000	1.2932448984044589
chr6	114587100	114588100	0.17882516600407805
chr6	114587200	114588200	0.18976705134676888
chr6	114587300	114588300	1.3394950360484328
chr6	114587400	114588400	1.1730539787013272
chr6	114587500	114588500	1.3554312806277231
chr6	114587600	114588600	0.6835091340340179
chr6	114587700	114588700	0.13277773065865844
chr6	114587800	114588800	-0.2472711583896717
chr6	114587900	114588900	0.18444038373287205
chr6	114588000	114589000	-0.7711721304987323
chr6	114588100	114589100	0.010267699955095085
chr6	114588200	114589200	-0.10652155170854402
chr6	114588300	114589300	-1.186870997409743
chr6	114588400	114589400	-0.7454300107117569
chr6	114588500	114589500	-1.0485356430066224
chr6	114588600	114589600	-0.7849891969049305
chr6	114588700	114589700	-0.7518699451799239
chr6	114588800	114589800	-1.2312031018430345
chr6	114588900	114589900	-1.5856781847550097
chr6	114589000	114590000	-1.6497184585217153
chr6	114589100	114590100	-1.147194367727017
chr6	114589200	114590200	-1.3782517643504164
chr6	114589300	114590300	-0.3135572599391539
chr6	114589400	114590400	-0.6785855893799592
chr6	114589500	114590500	0.0338761448418896
chr6	114589600	114590600	0.44246779717174295
chr6	114589700	114590700	0.4547307663972926
chr6	114589800	114590800	0.8954520831409021
chr6	114589900	114590900	0.8492883948398806
chr6	114590000	114591000	0.9823959814852298
chr6	114590100	114591100	0.8856466822963459
chr6	114590200	114591200	1.4942937276289052
chr6	114590300	114591300	1.0275572316568442
chr6	114590400	114591400	1.0050664268396658
chr6	114590500	114591500	0.7347531732148574
chr6	114590600	114591600	0.09029173091826696
chr6	114590700	114591700	0.3311558116015549
chr6	114590800	114591800	1.043954814382308
chr6	114590900	114591900	1.188617786789612
chr6	114591000	114592000	1.6244032073884707
chr6	114591100	114592100	1.4481713692090548
chr6	114591200	114592200	0.5811314818201011
chr6	114591300	114592300	0.832617415568661
chr6	114591400	114592400	0.602814585924991
chr6	114591500	114592500	0.6416407750624068
chr6	114591600	114592600	0.79400968782506
chr6	114591700	114592700	0.9578349654223214
chr6	114591800	114592800	-0.04346818011750666
chr6	114591900	114592900	-0.1136024526561188
chr6	114592000	114593000	-1.0213325563287357
chr6	114592100	114593100	-0.7903303325159194
chr6	114592200	114593200	-0.5074523302311208
chr6	114592300	114593300	-0.9477986873051668
chr6	114592400	114593400	-0.2909371648031786
chr6	114592500	114593500	-0.7814540285486521
chr6	114592600	114593600	-0.2324429163902233
chr6	114592700	114593700	-0.30307082846954064
chr6	114592800	114593800	0.2871995891508277
chr6	114592900	114593900	0.15844500948811566
chr6	114593000	114594000	0.5746456862125713
chr6	114593100	114594100	0.2534009631827407
chr6	114593200	114594200	0.3356607633018042
chr6	114593300	114594300	0.7576374747031056
chr6	114593400	114594400	0.14546171664159202
chr6	114593500	114594500	0.5496562864883514
chr6	114593600	114594600	0.36628129494430856
chr6	114593700	114594700	0.3122723365188689
chr6	114593800	114594800	-0.25842154506825304
chr6	114593900	114594900	-0.4692250120982077
chr6	114594000	114595000	-0.8207613800644854
chr6	114594100	114595100	-1.026313572257479
chr6	114594200	114595200	-0.5635731939077624
chr6	114594300	114595300	-0.2838092051292281
chr6	114594400	114595400	0.054543766629691584
chr6	114594500	114595500	-0.2840075884853895
chr6	114594600	114595600	-0.5275586800774333
chr6	114594700	114595700	-0.8162862932351496
chr6	114594800	114595800	-0.6659098538027178
chr6	114594900	114595900	-0.4980125875979722
chr6	114595000	114596000	0.3531329886950515
chr6	114595100	114596100	0.3254803574139058
chr6	114595200	114596200	-0.6652824574282418
chr6	114595300	114596300	-0.7378289261215556
chr6	114595400	114596400	-0.6531088574797191
chr6	114595500	114596500	-0.9694071984660808
chr6	114595600	114596600	-1.319540090870028
chr6	114595700	114596700	-1.136839553618792
chr6	114595800	114596800	-0.8002208898995512
chr6	114595900	114596900	-1.1383948902026308
chr6	114596000	114597000	-1.1472655503675693
chr6	114597100	114598100	0.7633335389903031
chr6	114597200	114598200	0.3694171021211974
chr6	114597300	114598300	-0.2169212199585588
chr6	114597400	114598400	0.11827219171282714
chr6	114597500	114598500	-0.4409750483789255
chr6	114597600	114598600	0.22475449770155048
chr6	114597700	114598700	0.626302532708327
chr6	114597800	114598800	0.19586053491959704
chr6	114597900	114598900	0.2284497334224469
chr6	114598000	114599000	0.4920276352648294
chr6	114598100	114599100	0.8314333703432027
chr6	114598200	114599200	0.7425463182027086
chr6	114598300	114599300	1.3899609682336131
chr6	114598400	114599400	0.7640201419970385
chr6	114599300	114600300	0.03082975252703582
chr6	114599400	114600400	-0.8129439956144807
chr6	114599500	114600500	-0.957491188044962
chr6	114599600	114600600	-0.9068533275924752
chr6	114599700	114600700	-1.3943618689745585
chr6	114599800	114600800	-1.968799448323144
chr6	114599900	114600900	-1.7750936774111592
chr6	114600000	114601000	-2.4240541360102825
chr6	114600100	114601100	-2.217271904227489
chr6	114600200	114601200	-2.2031643236331795
chr6	114600300	114601300	-2.125986875992939
chr6	114600400	114601400	-1.3522368187100875
chr6	114600500	114601500	-1.1134945582065414
chr6	114600600	114601600	-1.0155438595691215
chr6	114600700	114601700	-0.606042758789978
chr6	114600800	114601800	-0.3178657263079858
chr6	114600900	114601900	-0.7875468606306143
chr6	114601000	114602000	-0.6324050034340606
chr6	114601100	114602100	-0.5203656892570494
chr6	114601200	114602200	-0.4972476187711906
chr6	114601300	114602300	-0.9220564638542692
chr6	114601400	114602400	-0.4673236886984909
chr6	114601500	114602500	-0.2790911008722921
chr6	114601600	114602600	0.333849806590491
chr6	114601700	114602700	0.5352679523007965
chr6	114601800	114602800	0.8033326281857142
chr6	114601900	114602900	1.5231947768228242
chr6	114602000	114603000	1.7128041723322864
chr6	114602100	114603100	1.7063420729917038
chr6	114602200	114603200	1.3988396459797017
chr6	114602300	114603300	1.2414259457173902
chr6	114602400	114603400	0.8445129451122728
chr6	114602500	114603500	0.4896720120303877
chr6	114602600	114603600	0.15331198424390458
chr6	114602700	114603700	0.16856484728046778
chr6	114602800	114603800	0.2000071490665757
chr6	114602900	114603900	-0.2785909655165241
chr6	114603000	114604000	-0.4207609914210801
chr6	114603100	114604100	-0.8918659117696515
chr6	114603200	114604200	-1.0545400122273199
chr6	114603300	114604300	-0.7172571741117044
chr6	114603400	114604400	-0.8564670779971774
chr6	114603500	114604500	-0.6935713583334545
chr6	114603600	114604600	-1.6385705081772612
chr6	114603700	114604700	-2.3614587964892997
chr6	114603800	114604800	-2.7928852655953174
chr6	114603900	114604900	-2.7576702373887265
chr6	114604000	114605000	-2.4070998441015226
chr6	114604100	114605100	-1.4210894768327205
chr6	114604200	114605200	-1.2375193784027685
chr6	114604300	114605300	-0.9526112868039044
chr6	114604400	114605400	-0.9075283076001756
chr6	114604500	114605500	-1.1477015221230698
chr6	114604600	114605600	-0.3297077378601412
chr6	114604700	114605700	0.5786630793119799
chr6	114604800	114605800	0.4231677942468025
chr6	114604900	114605900	0.34502829366493865
chr6	114605000	114606000	0.34381935095223837
chr6	114605100	114606100	-0.6117583092553571
chr6	114605200	114606200	-0.4638554378815151
chr6	114605300	114606300	-0.7186149901881114
chr6	114605400	114606400	-0.8488514112669221
chr6	114605500	114606500	-1.0180863174896864
chr6	114605600	114606600	-1.0403414858828548
chr6	114605700	114606700	-1.157921419989947
chr6	114605800	114606800	-0.7859515518993471
chr6	114605900	114606900	-1.1371727786028327
chr6	114606000	114607000	-1.687887661529237
chr6	114606100	114607100	-1.093718675034046
chr6	114606200	114607200	-1.7201449903158783
chr6	114606300	114607300	-1.7690610398944089
chr6	114606400	114607400	-1.747293808610162
chr6	114606500	114607500	-1.2861922060918318
chr6	114606600	114607600	-1.4157539277439133
chr6	114606700	114607700	-1.7797925678368312
chr6	114606800	114607800	-2.189021020869752
chr6	114606900	114607900	-1.126161754960059
chr6	114607000	114608000	-0.7051066274060748
chr6	114607100	114608100	-1.0818119255739256
chr6	114607200	114608200	-1.4137663895265458
chr6	114607300	114608300	-1.3777011134357269
chr6	114607400	114608400	-0.5269733400950812
chr6	114607500	114608500	-0.4884246926536909
chr6	114607600	114608600	-1.5646274464006251
chr6	114607700	114608700	-1.6048281636165456
chr6	114607800	114608800	-1.0884897724959424
chr6	114607900	114608900	-1.4478785920121813
chr6	114608000	114609000	-1.8089158323546328
chr6	114608100	114609100	-2.0423412294790517
chr6	114608200	114609200	-0.8031787483461917
chr6	114608300	114609300	-0.3175999122909342
chr6	114608400	114609400	-0.38357184670583183
chr6	114608500	114609500	-0.3953973053324544
chr6	114608600	114609600	0.9000615718717878
chr6	114608700	114609700	1.4664250394062424
chr6	114608800	114609800	0.6606876804930536
chr6	114608900	114609900	0.32298395979987804
chr6	114609000	114610000	0.6110475239152232
chr6	114609100	114610100	0.6798128772413956
chr6	114610300	114611300	-0.30684919004025585
chr6	114610400	114611400	-0.651882681773969
chr6	114610500	114611500	-0.6194074595299279
chr6	114610600	114611600	-0.4557366828285421
chr6	114610700	114611700	-0.7675065957209657
chr6	114610800	114611800	-0.6840108842774396
chr6	114610900	114611900	-1.2238202527588502
chr6	114611000	114612000	-1.0584014180289691
chr6	114611100	114612100	-1.1709357833779126
chr6	114611200	114612200	-1.675710280658208
chr6	114611300	114612300	-1.064717234293948
chr6	114611400	114612400	-1.301312327867162
chr6	114611500	114612500	-1.7639018050958672
chr6	114611600	114612600	-2.263149646187651
chr6	114611700	114612700	-2.087663736283825
chr6	114611800	114612800	-2.267129809108382
chr6	114611900	114612900	-2.567263346154352
chr6	114612000	114613000	-2.0450970620042987
chr6	114612100	114613100	-2.008054272319816
chr6	114612200	114613200	-1.4948211309959625
chr6	114612300	114613300	-2.0664822283978213
chr6	114612400	114613400	-1.5852330156604115
chr6	114612500	114613500	-0.8609858171630517
chr6	114614100	114615100	0.920589884021212
chr6	114614200	114615200	0.957734830978382
chr6	114614300	114615300	1.0119812698537651
chr6	114614400	114615400	1.6974445928449895
chr6	114614500	114615500	1.160909703336475
chr6	114614600	114615600	0.9810288722756512
chr6	114614700	114615700	1.357564037036653
chr6	114614800	114615800	0.4243598433670838
chr6	114614900	114615900	0.37282191872738857
chr6	114615000	114616000	-0.029734709636092854
chr6	114615100	114616100	-0.9548370377740679
chr6	114615200	114616200	-0.7216417613183117
chr6	114615300	114616300	-0.9445141182916812
chr6	114615400	114616400	-1.3781984082894525
chr6	114615500	114616500	-0.9329004460249272
chr6	114615600	114616600	-1.0363153850004212
chr6	114615700	114616700	-1.5135966327681512
chr6	114615800	114616800	-0.7868623886844058
chr6	114615900	114616900	-1.0002471227704521
chr6	114616000	114617000	-0.9137651335403574
chr6	114616100	114617100	-0.17518671589421342
chr6	114616200	114617200	-0.6222059299781669
chr6	114616300	114617300	-0.6431496957921949
chr6	114616400	114617400	-0.2539333673415599
chr6	114616500	114617500	-0.5318155211588363
chr6	114616600	114617600	-0.10351008068303648
chr6	114616700	114617700	-0.37709186740068734
chr6	114616800	114617800	-0.7364659150911221
chr6	114616900	114617900	-0.5946349860278342
chr6	114617000	114618000	-0.8619841209629945
chr6	114617100	114618100	-0.3465356977958112
chr6	114617200	114618200	0.03421365767588533
chr6	114617300	114618300	-0.10574855814505907
chr6	114617400	114618400	-0.3035456678684278
chr6	114617500	114618500	0.35200488403707103
chr6	114617600	114618600	0.1636037832835314
chr6	114617700	114618700	0.3060912544194028
chr6	114617800	114618800	0.6176777413498438
chr6	114617900	114618900	0.29099195507461684
chr6	114618000	114619000	0.46738867240125104
chr6	114618100	114619100	-0.06011813298640348
chr6	114618200	114619200	-0.5149987757199074
chr6	114618300	114619300	-0.5667315073442317
chr6	114618400	114619400	-1.2294305350954755
chr6	114618500	114619500	-0.9795415589826658
chr6	114618600	114619600	-1.091031484327094
chr6	114618700	114619700	-1.6721814757013205
chr6	114618800	114619800	-1.686633360368092
chr6	114618900	114619900	-1.2622841500816155
chr6	114619000	114620000	-1.7766671472385471
chr6	114619100	114620100	-1.801722041450832
chr6	114619200	114620200	-1.5527249425050234
chr6	114619300	114620300	-1.3067396628766466
chr6	114619400	114620400	-1.3590442836114809
chr6	114619500	114620500	-1.9930166303035688
chr6	114619600	114620600	-1.9336614312748157
chr6	114619700	114620700	-1.285151250771197
chr6	114619800	114620800	-1.2280141544741856
chr6	114619900	114620900	-1.0934009326578482
chr6	114620000	114621000	-0.22989707674400778
chr6	114620100	114621100	-0.6208733146020978
chr6	114620200	114621200	-0.22481000229318546
chr6	114620300	114621300	-0.3541044103174761
chr6	114620400	114621400	0.08166411181130019
chr6	114620500	114621500	-0.013483833567411762
chr6	114620600	114621600	-0.3111318636403681
chr6	114620700	114621700	-0.6529228858370691
chr6	114620800	114621800	-0.8507358298828811
chr6	114620900	114621900	-1.1505766409727085
chr6	114621000	114622000	-0.9747548713869125
chr6	114621100	114622100	-1.1255744090753708
chr6	114621200	114622200	-1.0505293836629568
chr6	114621300	114622300	-0.4344362447046449
chr6	114621400	114622400	-0.8211566125511797
chr6	114621500	114622500	-1.0645766603494575
chr6	114621600	114622600	-1.1275436699721837
chr6	114621700	114622700	-0.5510525857550219
chr6	114621800	114622800	-0.8214467354725198
chr6	114621900	114622900	-0.8075334240851418
chr6	114622000	114623000	-1.0120944565873813
chr6	114622100	114623100	-0.8203330599947112
chr6	114622200	114623200	-1.1870789011084362
chr6	114622300	114623300	-1.0527864938067044
chr6	114622400	114623400	-1.0255478806491496
chr6	114622500	114623500	-0.3467016123691217
chr6	114622600	114623600	0.09281661721741596
chr6	114622700	114623700	-0.19444772874208224
chr6	114622800	114623800	0.04660525675586963
chr6	114622900	114623900	0.21096902489615896
chr6	114623000	114624000	0.32301270692235423
chr6	114623100	114624100	0.7379135864681077
chr6	114623200	114624200	0.77737069008295
chr6	114623300	114624300	0.20670230633918416
chr6	114623400	114624400	0.6998334255003672
chr6	114623500	114624500	0.5689047726502104
chr6	114623600	114624600	0.36009933218461865
chr6	114623700	114624700	0.7820879726432378
chr6	114623800	114624800	0.9758559129292624
chr6	114623900	114624900	0.8700844456110284
chr6	114624000	114625000	0.7739917618384538
chr6	114624100	114625100	0.2876720924665993
chr6	114624200	114625200	0.4794242737207734
chr6	114624300	114625300	0.8596985957792918
chr6	114624400	114625400	0.4050770151083965
chr6	114624500	114625500	0.20464705881488907
chr6	114624600	114625600	0.3993593641223113
chr6	114624700	114625700	-0.015303409795775744
chr6	114624800	114625800	0.38401259176191577
chr6	114624900	114625900	0.5904549979725706
chr6	114625000	114626000	0.22822615568418395
chr6	114625100	114626100	0.7296482382103637
chr6	114625200	114626200	0.8480410897658509
chr6	114625300	114626300	1.0203802815347272
chr6	114625400	114626400	1.4976092269225154
chr6	114625500	114626500	0.9829011187421748
chr6	114625600	114626600	0.9480509366093396
chr6	114625700	114626700	0.8256258944959979
chr6	114625800	114626800	0.300077430542558
chr6	114625900	114626900	0.5344612819401069
chr6	114626000	114627000	0.45951151083963127
chr6	114626100	114627100	0.21939153805897416
chr6	114626200	114627200	0.017820696001913838
chr6	114626300	114627300	-0.7192868103416811
chr6	114626400	114627400	-1.4685240783700242
chr6	114626500	114627500	-1.5403282269052083
chr6	114626600	114627600	-1.7178826861483203
chr6	114626700	114627700	-2.01545961842146
chr6	114626800	114627800	-2.6100300086130126
chr6	114626900	114627900	-3.7905126415961288
chr6	114627000	114628000	-3.496193634058225
chr6	114627100	114628100	-3.673933140610672
chr6	114627200	114628200	-4.259823742193716
chr6	114627300	114628300	-3.8766483849392093
chr6	114627400	114628400	-3.5829669897578555
chr6	114627500	114628500	-2.9872072894100663
chr6	114627600	114628600	-2.7399219462217097
chr6	114627700	114628700	-2.1632293567974767
chr6	114627800	114628800	-1.832926422576057
chr6	114627900	114628900	-0.978746654236404
chr6	114628000	114629000	-1.0068661980490012
chr6	114628100	114629100	-1.0187074543722563
chr6	114628200	114629200	-0.4026114928739539
chr6	114628300	114629300	-0.7071242600955009
chr6	114628400	114629400	-0.439384338903802
chr6	114628500	114629500	-0.023564214458401383
chr6	114628600	114629600	-0.7182727086244018
chr6	114628700	114629700	-1.205988550719237
chr6	114628800	114629800	-1.0084735632484831
chr6	114628900	114629900	-1.7459580187008
chr6	114629000	114630000	-2.0131025102823146
chr6	114629100	114630100	-2.2520283685292104
chr6	114629200	114630200	-2.496475136177427
chr6	114629300	114630300	-2.5104847752172206
chr6	114629400	114630400	-2.6808410368142765
chr6	114629500	114630500	-3.885389595045962
chr6	114629600	114630600	-3.5132410668660907
chr6	114629700	114630700	-3.1285673350681096
chr6	114629800	114630800	-3.2886349628606144
chr6	114629900	114630900	-3.0884197060638363
chr6	114630000	114631000	-3.251972111847228
chr6	114630100	114631100	-3.3805534656229965
chr6	114630200	114631200	-4.4761013154890925
chr6	114630300	114631300	-4.503966335331539
chr6	114630400	114631400	-5.393575963594442
chr6	114630500	114631500	-4.8622981907601615
chr6	114630600	114631600	-5.084445035931874
chr6	114630700	114631700	-5.725641083821452
chr6	114630800	114631800	-5.602426855150359
chr6	114630900	114631900	-5.577390120620512
chr6	114631000	114632000	-5.474537245035238
chr6	114631100	114632100	-4.7535103469950695
chr6	114631200	114632200	-3.682344415641661
chr6	114631300	114632300	-3.4989864640314963
chr6	114631400	114632400	-2.9592746669558214
chr6	114631500	114632500	-2.741471512408877
chr6	114631600	114632600	-2.2950142378396734
chr6	114631700	114632700	-1.9059317980350088
chr6	114631800	114632800	-1.7207061699460182
chr6	114631900	114632900	-1.5904773451052396
chr6	114632000	114633000	-1.4833889369389028
chr6	114632100	114633100	-1.3765143520507168
chr6	114632200	114633200	-0.8481256364990634
chr6	114632300	114633300	-1.147131166457843
chr6	114632400	114633400	-0.6175515702555097
chr6	114632500	114633500	-0.925291828217476
chr6	114632600	114633600	-1.006031595635412
chr6	114632700	114633700	-0.4845245945049022
chr6	114632800	114633800	-0.6717252611257165
chr6	114632900	114633900	-0.7083058965121839
chr6	114633000	114634000	-0.03830938147592975
chr6	114633100	114634100	0.1257489067989843
chr6	114633200	114634200	0.4981542143638902
chr6	114633300	114634300	1.7615227885233318
chr6	114633400	114634400	1.5371272298660652
chr6	114633500	114634500	1.6177498846050165
chr6	114633600	114634600	1.4114559825218451
chr6	114633700	114634700	1.0519730065104995
chr6	114633800	114634800	0.9795687134894128
chr6	114633900	114634900	0.8341692704428871
chr6	114634000	114635000	0.23264669773120553
chr6	114634100	114635100	-0.06200863821172978
chr6	114634200	114635200	-0.537416943401207
chr6	114634300	114635300	-0.6524781430571229
chr6	114634400	114635400	-0.5129788164882672
chr6	114634500	114635500	-0.12209293694827875
chr6	114634600	114635600	-0.2345550192056927
chr6	114634700	114635700	-0.19149461325006994
chr6	114634800	114635800	0.07831042145721158
chr6	114634900	114635900	0.28015695686921954
chr6	114635000	114636000	0.5532139282245591
chr6	114635100	114636100	0.9412582627105146
chr6	114635200	114636200	0.984254841147874
chr6	114635300	114636300	0.022188220388820904
chr6	114635400	114636400	0.5257223926559793
chr6	114635500	114636500	0.8204173678532193
chr6	114635600	114636600	0.7690995660829487
chr6	114635700	114636700	0.9614646804971932
chr6	114635800	114636800	0.817423535879457
chr6	114635900	114636900	1.1938588186786132
chr6	114636000	114637000	0.9625475970257642
chr6	114636100	114637100	0.19442949668393608
chr6	114636200	114637200	0.4530485917738079
chr6	114636300	114637300	0.9055558381248896
chr6	114636400	114637400	0.922913724467284
chr6	114636500	114637500	0.32040627805914434
chr6	114636600	114637600	0.4876678840426729
chr6	114636700	114637700	0.9117327387231984
chr6	114636800	114637800	1.1723771732343091
chr6	114636900	114637900	0.7361885661985909
chr6	114637000	114638000	1.0623495899015785
chr6	114637100	114638100	2.2664979871745112
chr6	114637200	114638200	2.41902608726402
chr6	114637300	114638300	2.1761082025663416
chr6	114637400	114638400	1.8536022141639064
chr6	114637500	114638500	2.25950811076706
chr6	114637600	114638600	2.381012318380168
chr6	114637700	114638700	1.3101466727314228
chr6	114637800	114638800	1.2198804317717944
chr6	114637900	114638900	1.637578839953489
chr6	114638000	114639000	0.6560798624874516
chr6	114638100	114639100	-0.051483672615344464
chr6	114638200	114639200	-0.15984792902357162
chr6	114638300	114639300	-0.41517695151714507
chr6	114638400	114639400	-1.2122048554352234
chr6	114638500	114639500	-1.897869533511148
chr6	114638600	114639600	-2.3984825838849217
chr6	114638700	114639700	-2.0949300128851083
chr6	114638800	114639800	-1.979724347734796
chr6	114638900	114639900	-2.3634495047871966
chr6	114639000	114640000	-1.7937275939053257
chr6	114639100	114640100	-2.0248709304902146
chr6	114639200	114640200	-2.444988394422254
chr6	114639300	114640300	-2.452248394513364
chr6	114639400	114640400	-1.0696664627118408
chr6	114639500	114640500	-0.6038401334020438
chr6	114639600	114640600	-0.4474697657580961
chr6	114639700	114640700	-0.4094078018583511
chr6	114639800	114640800	-0.6817180896995072
chr6	114639900	114640900	-0.8711430278082549
chr6	114640000	114641000	-0.4920218100821564
chr6	114640100	114641100	-0.5156818282149966
chr6	114640200	114641200	-0.189927445260068
chr6	114640300	114641300	0.2816806090193971
chr6	114640400	114641400	-0.14648673949396626
chr6	114640500	114641500	-0.7852516911924743
chr6	114640600	114641600	-0.5716142544367406
chr6	114640700	114641700	-0.9962111283442412
chr6	114640800	114641800	-0.16341740197678187
chr6	114640900	114641900	0.3995711163481588
chr6	114641000	114642000	0.6163820271261112
chr6	114641100	114642100	1.1169426330323695
chr6	114641200	114642200	0.9905766648744414
chr6	114641300	114642300	0.5672709463888054
chr6	114641400	114642400	0.230347052440282
chr6	114641500	114642500	0.8465513111053918
chr6	114641600	114642600	0.965660751163664
chr6	114641700	114642700	1.3699583987729702
chr6	114641800	114642800	0.7557271211027136
chr6	114641900	114642900	0.4807424292586258
chr6	114642000	114643000	0.16614304377684513
chr6	114642100	114643100	-0.2219173027724152
chr6	114642200	114643200	0.05024528708841538
chr6	114642300	114643300	0.5541544561969318
chr6	114642400	114643400	0.7754831290814714
chr6	114642500	114643500	0.9856943923203548
chr6	114642600	114643600	0.7552222339095376
chr6	114642700	114643700	0.9417525801587422
chr6	114642800	114643800	0.8519172891593758
chr6	114642900	114643900	0.5954406486553777
chr6	114643000	114644000	0.95729886593321
chr6	114643100	114644100	1.3457853880292086
chr6	114643200	114644200	0.7791436523419666
chr6	114643300	114644300	0.7985930069991809
chr6	114643400	114644400	1.0025443761345605
chr6	114644600	114645600	0.022896913852720698
chr6	114644700	114645700	-0.04629565154223629
chr6	114644800	114645800	-0.21580996173705466
chr6	114644900	114645900	-0.2497130355498603
chr6	114645000	114646000	-0.4130509529166615
chr6	114645100	114646100	-0.17097780286064826
chr6	114645200	114646200	-0.4512753837361432
chr6	114645300	114646300	0.4511704640961645
chr6	114645400	114646400	0.5267058093588478
chr6	114645500	114646500	0.5667525041916481
chr6	114645600	114646600	0.20452061800370125
chr6	114645700	114646700	0.3286463066489668
chr6	114645800	114646800	0.7101529499213366
chr6	114645900	114646900	0.7455406130259036
chr6	114646000	114647000	0.5164001238618544
chr6	114646100	114647100	0.7755014257058341
chr6	114646200	114647200	0.7138738851067006
chr6	114646300	114647300	0.3329345222883324
chr6	114646400	114647400	0.4818587689485702
chr6	114646500	114647500	0.8591690083327951
chr6	114646600	114647600	0.5684979997119795
chr6	114646700	114647700	0.6012912233077048
chr6	114646800	114647800	0.25191567575335605
chr6	114646900	114647900	0.4364442594887122
chr6	114647000	114648000	0.6529922196925655
chr6	114647100	114648100	0.7059914810207105
chr6	114647200	114648200	1.3549949928913871
chr6	114647300	114648300	1.3519229883105075
chr6	114647400	114648400	1.3072899491949386
chr6	114647500	114648500	0.4821383601410474
chr6	114647600	114648600	0.5845218377983042
chr6	114647700	114648700	0.4420815883502364
chr6	114647800	114648800	0.8685894555523245
chr6	114647900	114648900	-0.07613658760329206
chr6	114648000	114649000	-0.011207177859170728
chr6	114648100	114649100	0.21496812663443826
chr6	114648200	114649200	-0.5102130899882138
chr6	114648300	114649300	-0.5579388415655023
chr6	114648400	114649400	-0.9161092532409272
chr6	114648500	114649500	-0.7012887739588405
chr6	114648600	114649600	-0.6897553395419519
chr6	114648700	114649700	-0.6826419294051785
chr6	114648800	114649800	-0.9066097174846698
chr6	114648900	114649900	-0.3366033007431853
chr6	114649000	114650000	-1.1096362549698784
chr6	114649100	114650100	-1.5873375964521388
chr6	114649200	114650200	-1.3200633272182711
chr6	114649300	114650300	-0.9593085263585304
chr6	114649400	114650400	-0.5776031052800056
chr6	114649500	114650500	0.06249409150920154
chr6	114649600	114650600	0.0159874076115139
chr6	114649700	114650700	-0.5204426015217464
chr6	114649800	114650800	-1.0230438331845555
chr6	114649900	114650900	-0.8846400274437671
chr6	114650000	114651000	-1.6632194887808849
chr6	114650100	114651100	-1.9552523090004403
chr6	114650200	114651200	-1.6256235320174544
chr6	114650300	114651300	-1.6295546914627277
chr6	114650400	114651400	-1.4635043889029196
chr6	114650500	114651500	-1.5797147754334873
chr6	114650600	114651600	-1.5749559912838602
chr6	114650700	114651700	-0.921600751915098
chr6	114650800	114651800	-0.8046926261454573
chr6	114650900	114651900	-1.013040371844936
chr6	114651000	114652000	0.29183722376965826
chr6	114651100	114652100	0.9148254983370866
chr6	114651200	114652200	0.30077698877258
chr6	114651300	114652300	-0.28604907235271193
chr6	114651400	114652400	-0.6277131797684499
chr6	114651500	114652500	-0.6548088474637935
chr6	114651600	114652600	-0.2959032005129665
chr6	114651700	114652700	-0.2849032885371676
chr6	114651800	114652800	-0.02000404014815185
chr6	114651900	114652900	-0.2850940691708141
chr6	114652000	114653000	-0.8646859511911937
chr6	114652100	114653100	-1.3165767345946913
chr6	114652200	114653200	-0.8809034963847959
chr6	114652300	114653300	0.06506035666562905
chr6	114652400	114653400	-0.3506872403125078
chr6	114652500	114653500	-0.19193999213493093
chr6	114652600	114653600	-0.5817975869792757
chr6	114652700	114653700	-0.5727069908602442
chr6	114652800	114653800	-0.6419309811521955
chr6	114652900	114653900	-0.342222542874648
chr6	114653000	114654000	0.1874671841381348
chr6	114653100	114654100	0.6786822460114748
chr6	114653200	114654200	0.2736547768207929
chr6	114653300	114654300	-0.4101658986288862
chr6	114653400	114654400	-0.035745570433704486
chr6	114653500	114654500	-0.3785108200511566
chr6	114653600	114654600	0.022173030505263515
chr6	114653700	114654700	0.05133448365451242
chr6	114653800	114654800	0.10756530844738896
chr6	114653900	114654900	-0.6752655479735095
chr6	114654000	114655000	-1.4884440790512956
chr6	114654100	114655100	-1.661408273542498
chr6	114654200	114655200	-1.2787909690811117
chr6	114654300	114655300	-1.251173671736619
chr6	114654400	114655400	-1.2270066172057896
chr6	114654500	114655500	-1.2646269470719975
chr6	114654600	114655600	-1.2896380342168523
chr6	114654700	114655700	-1.3031403516198017
chr6	114654800	114655800	-1.189319800729544
chr6	114656200	114657200	-1.56259510301273
chr6	114656300	114657300	-1.6555177669559349
chr6	114656400	114657400	-1.402782157694264
chr6	114656500	114657500	-1.5724817194265426
chr6	114656600	114657600	-1.6558912680989146
chr6	114656700	114657700	-1.232312035348925
chr6	114656800	114657800	-0.6654387671464688
chr6	114656900	114657900	-0.4918423506539729
chr6	114657000	114658000	-0.9027885990091626
chr6	114657100	114658100	-1.4873817689601858
chr6	114657200	114658200	-1.4584092418376544
chr6	114657300	114658300	-1.3494113261001326
chr6	114657400	114658400	-1.680391979792971
chr6	114657500	114658500	-1.004554293529598
chr6	114657600	114658600	-1.6040778769661714
chr6	114657700	114658700	-1.148011826339719
chr6	114657800	114658800	-0.770895607603841
chr6	114657900	114658900	-1.4911810180087024
chr6	114658000	114659000	-0.09828484176346404
chr6	114658100	114659100	-0.016802777728728183
chr6	114658200	114659200	-0.013409376519350976
chr6	114658300	114659300	0.5882618415787499
chr6	114658400	114659400	0.24330294676931385
chr6	114658500	114659500	-0.06522756946073736
chr6	114658600	114659600	0.1335118817965288
chr6	114658700	114659700	-0.6560385905720786
chr6	114658800	114659800	-1.1442019654879765
chr6	114658900	114659900	-0.9452533988330644
chr6	114659000	114660000	-1.8100089907282924
chr6	114659100	114660100	-1.5000702017814471
chr6	114659200	114660200	-0.7529671839703008
chr6	114659300	114660300	-1.226603275407464
chr6	114659400	114660400	-0.5175366248620138
chr6	114659500	114660500	-0.637801121739714
chr6	114659600	114660600	-0.3865355458258593
chr6	114659700	114660700	-0.11080668630732524
chr6	114659800	114660800	0.1554282013228487
chr6	114659900	114660900	0.33492700918095103
chr6	114660000	114661000	1.235996452612921
chr6	114660100	114661100	1.1350457059257528
chr6	114660200	114661200	0.8208095440243479
chr6	114660300	114661300	0.8943524904394221
chr6	114660400	114661400	1.1200895568227769
chr6	114660500	114661500	1.2359824089361968
chr6	114660600	114661600	0.591288855013689
chr6	114660700	114661700	0.7160421510209652
chr6	114660800	114661800	0.7714863484064752
chr6	114660900	114661900	1.5331721250441448
chr6	114661000	114662000	0.5085582852093024
chr6	114661100	114662100	0.11486304961118354
chr6	114661200	114662200	0.15222221550788734
chr6	114661300	114662300	-0.22630430466292545
chr6	114661400	114662400	-0.01088182299584029
chr6	114661500	114662500	-0.23609283546143825
chr6	114661600	114662600	0.4679657974283001
chr6	114661700	114662700	0.5294388031676756
chr6	114661800	114662800	0.707269919871011
chr6	114661900	114662900	0.02095179335285716
chr6	114662000	114663000	0.5226856005358996
chr6	114662100	114663100	0.8654230110710445
chr6	114662200	114663200	0.6861079630394608
chr6	114662300	114663300	0.80725089921968
chr6	114662400	114663400	0.09824218843770376
chr6	114662500	114663500	0.6108240597069043
chr6	114662600	114663600	1.1790138270910815
chr6	114662700	114663700	0.7091835958729551
chr6	114662800	114663800	-0.19361414187128773
chr6	114662900	114663900	-0.10227594606371576
chr6	114663000	114664000	-0.5412288562681209
chr6	114663100	114664100	-0.1774617977218073
chr6	114663200	114664200	0.1912678603597737
chr6	114663300	114664300	0.2807092479549145
chr6	114663400	114664400	0.17083881612711452
chr6	114663500	114664500	-0.2852774428910659
chr6	114663600	114664600	-0.09676475317164204
chr6	114663700	114664700	0.32588282784543604
chr6	114663800	114664800	1.1189005018333775
chr6	114663900	114664900	1.1126881042602108
chr6	114664000	114665000	1.1012362881045794
chr6	114664100	114665100	0.7850944051721457
chr6	114664200	114665200	0.4661506573276664
chr6	114664300	114665300	0.5906489866495502
chr6	114664400	114665400	1.086098670023714
chr6	114664500	114665500	0.6457575647621309
chr6	114664600	114665600	0.10997174989895553
chr6	114664700	114665700	-0.034187341525470975
chr6	114664800	114665800	-0.11813921933851375
chr6	114664900	114665900	-0.10352227769555407
chr6	114665000	114666000	0.41127432818207615
chr6	114665100	114666100	0.0022558331654162927
chr6	114665200	114666200	-0.010307980321437902
chr6	114665300	114666300	-0.09209916959153112
chr6	114665400	114666400	-0.4981830725340261
chr6	114665500	114666500	-0.2646538835221773
chr6	114665600	114666600	-0.8565196302927716
chr6	114665700	114666700	-1.3799444380475474
chr6	114665800	114666800	-1.2288425412827229
chr6	114665900	114666900	-1.4485102362480715
chr6	114666000	114667000	-1.5602685534296576
chr6	114666100	114667100	-0.650440755995864
chr6	114666200	114667200	-0.6018925609353234
chr6	114666300	114667300	-0.3230611524291277
chr6	114666400	114667400	-0.6020626929429819
chr6	114666500	114667500	0.17087543757078175
chr6	114666600	114667600	0.9916093317894232
chr6	114666700	114667700	1.2987982700653424
chr6	114666800	114667800	1.5697361172486717
chr6	114666900	114667900	1.9971713079986284
chr6	114667000	114668000	1.8725745260794209
chr6	114667100	114668100	1.5260242184888941
chr6	114667200	114668200	1.2707427218878793
chr6	114667300	114668300	1.0599639523782909
chr6	114667400	114668400	1.3019362213886998
chr6	114667500	114668500	1.1202862700970415
chr6	114667600	114668600	0.7793020233033615
chr6	114667700	114668700	0.3474348846694416
chr6	114667800	114668800	-0.21868485108794192
chr6	114667900	114668900	-1.0479085877384895
chr6	114668000	114669000	-0.5073693391855891
chr6	114668100	114669100	-0.4514284745595288
chr6	114668200	114669200	-0.3190163062339049
chr6	114668300	114669300	-0.6069708313121286
chr6	114668400	114669400	-0.8200852797644471
chr6	114668500	114669500	-1.2180744289710796
chr6	114668600	114669600	-0.9756822867536558
chr6	114668700	114669700	-0.3493482394643697
chr6	114668800	114669800	0.19431984534623065
chr6	114668900	114669900	0.03119073526848488
chr6	114669000	114670000	0.04117704398074516
chr6	114669100	114670100	-0.0316144522968242
chr6	114669200	114670200	-0.7920473199652744
chr6	114669300	114670300	-0.4215374064301504
chr6	114669400	114670400	-0.09125376792810204
chr6	114669500	114670500	0.3002054898775681
chr6	114669600	114670600	0.03622134124331921
chr6	114669700	114670700	-0.3745141458062241
chr6	114669800	114670800	-0.5904523160137677
chr6	114669900	114670900	-0.006339760733910654
chr6	114670000	114671000	-0.4964951043707403
chr6	114670100	114671100	-0.8496730272577445
chr6	114670200	114671200	-0.03950779678919453
chr6	114670300	114671300	0.13640407758939785
chr6	114670400	114671400	-0.15574185812530536
chr6	114670500	114671500	-0.16605438969834665
chr6	114670600	114671600	0.4684816398628792
chr6	114670700	114671700	1.261374429130793
chr6	114670800	114671800	0.9516797400135028
chr6	114670900	114671900	0.5428307421541839
chr6	114671000	114672000	0.4653525999044051
chr6	114671100	114672100	0.7793762811414964
chr6	114671200	114672200	0.6752267306519344
chr6	114671300	114672300	0.6706619460657128
chr6	114671400	114672400	1.1651394754389182
chr6	114671500	114672500	1.0742362165608113
chr6	114671600	114672600	0.2132203444075416
chr6	114671700	114672700	-0.72847658688812
chr6	114671800	114672800	-0.6219444431816565
chr6	114671900	114672900	-0.228431195667026
chr6	114672000	114673000	-0.075243627595979
chr6	114672100	114673100	0.17431322924545528
chr6	114672200	114673200	0.6475091188405968
chr6	114672300	114673300	0.11103591053405408
chr6	114672400	114673400	-0.5413573795618307
chr6	114672500	114673500	-0.7043318984041342
chr6	114672600	114673600	-0.5727855719657546
chr6	114672700	114673700	-0.19237680469552831
chr6	114672800	114673800	0.03934717834433905
chr6	114673900	114674900	-1.4953082235849988
chr6	114674000	114675000	-1.2212634947295866
chr6	114674100	114675100	-1.2382611807285144
chr6	114674200	114675200	-0.8786954650476901
chr6	114674300	114675300	-0.9491318665794284
chr6	114674400	114675400	0.14402880809830512
chr6	114674500	114675500	-0.07694786366176642
chr6	114674600	114675600	0.2786543822627661
chr6	114674700	114675700	0.9729041532753112
chr6	114674800	114675800	0.6992822693674055
chr6	114674900	114675900	0.8879580670826326
chr6	114675000	114676000	0.5807822688761751
chr6	114675100	114676100	0.7316006848811818
chr6	114675200	114676200	0.017070994918932842
chr6	114675300	114676300	0.001090065851611764
chr6	114675400	114676400	-0.6288266364148146
chr6	114675500	114676500	-0.7696810791451868
chr6	114675600	114676600	-1.1508634384046177
chr6	114675700	114676700	-1.6356202995809856
chr6	114675800	114676800	-1.0639528270803074
chr6	114675900	114676900	-1.0640132281167192
chr6	114676000	114677000	-0.5771890075848194
chr6	114676100	114677100	-0.5032567421629935
chr6	114676200	114677200	-0.6897095705541264
chr6	114676300	114677300	-0.9468649500512498
chr6	114676400	114677400	-0.3282619676231818
chr6	114676500	114677500	0.21390734683206905
chr6	114676600	114677600	0.2598836185206453
chr6	114676700	114677700	0.4424729594707117
chr6	114676800	114677800	0.31281146210083755
chr6	114676900	114677900	0.02333413083968355
chr6	114677000	114678000	0.053115231204017614
chr6	114677100	114678100	-0.24597367797286201
chr6	114677200	114678200	0.5235528504749448
chr6	114677300	114678300	1.496777911676231
chr6	114677400	114678400	1.514861869369047
chr6	114677500	114678500	1.1662716942191762
chr6	114677600	114678600	1.3208495629342805
chr6	114677700	114678700	1.7852908324170933
chr6	114677800	114678800	1.3560443093820167
chr6	114677900	114678900	1.4341081874447692
chr6	114678000	114679000	1.0961871559933807
chr6	114678100	114679100	0.7227050779819849
chr6	114678200	114679200	0.6563978273249499
chr6	114678300	114679300	0.3661322130606346
chr6	114678400	114679400	0.32033126554002
chr6	114678500	114679500	0.27445648458093624
chr6	114678600	114679600	-0.07993679321942
chr6	114678700	114679700	-0.5404470466909197
chr6	114678800	114679800	0.17261591966663234
chr6	114678900	114679900	0.6437864264391071
chr6	114679000	114680000	0.5489839513571997
chr6	114679100	114680100	0.5977351947353615
chr6	114679200	114680200	0.6930572682263211
chr6	114679300	114680300	0.504761214570574
chr6	114679400	114680400	-0.5428075802864063
chr6	114679500	114680500	0.09479022492819182
chr6	114679600	114680600	0.6396731595140229
chr6	114679700	114680700	0.7113387523753624
chr6	114679800	114680800	0.2602465562676029
chr6	114679900	114680900	-0.1172832953001826
chr6	114680000	114681000	0.29542406548329087
chr6	114680100	114681100	0.5842541056555824
chr6	114680200	114681200	0.3747353085331859
chr6	114680300	114681300	0.05262048298749332
chr6	114680400	114681400	1.1143785599175615
chr6	114680500	114681500	0.702315001717195
chr6	114680600	114681600	1.0865238133512765
chr6	114680700	114681700	1.1866160805727757
chr6	114680800	114681800	1.4482278133350768
chr6	114680900	114681900	1.1381112843232537
chr6	114681000	114682000	0.7461066392626645
chr6	114681100	114682100	0.8454263200227097
chr6	114681200	114682200	0.7656517326374203
chr6	114681300	114682300	0.9219121780869424
chr6	114681400	114682400	0.15216703023623812
chr6	114681500	114682500	-0.21830057668352784
chr6	114681600	114682600	-1.1074220588401635
chr6	114681700	114682700	-1.4196626036610998
chr6	114681800	114682800	-3.3460531690330955
chr6	114681900	114682900	-3.6504680444520217
chr6	114682000	114683000	-3.8814771900266525
chr6	114682100	114683100	-3.910188533939548
chr6	114682200	114683200	-4.09893168893319
chr6	114682300	114683300	-4.213519685121398
chr6	114682400	114683400	-4.353638638311876
chr6	114682500	114683500	-3.933066019256242
chr6	114682600	114683600	-3.9291302981109104
chr6	114682700	114683700	-4.05331536126004
chr6	114682800	114683800	-3.2324951814321685
chr6	114682900	114683900	-2.7624776523250825
chr6	114683000	114684000	-2.41895477346118
chr6	114683100	114684100	-2.550160499801901
chr6	114683200	114684200	-2.399836853650789
chr6	114683300	114684300	-1.9746237640212567
chr6	114683400	114684400	-1.256192838868292
chr6	114683500	114684500	-1.2791817703290913
chr6	114683600	114684600	-1.3812631502186024
chr6	114683700	114684700	-1.7651417099809317
chr6	114683800	114684800	-1.3239138669276962
chr6	114683900	114684900	-1.7981457244614507
chr6	114684000	114685000	-2.0550557725575236
chr6	114684100	114685100	-1.4545843981674522
chr6	114684200	114685200	-1.146909698449309
chr6	114684300	114685300	-0.8911226430292069
chr6	114684400	114685400	-1.582773790029096
chr6	114684500	114685500	-2.366755319878648
chr6	114684600	114685600	-1.8720990785435088
chr6	114684700	114685700	-1.6366863023851264
chr6	114684800	114685800	-1.3152168864795968
chr6	114684900	114685900	-0.8757835285219273
chr6	114685000	114686000	-1.246341283474321
chr6	114685100	114686100	-1.7992235835634152
chr6	114685200	114686200	-2.0094292798850795
chr6	114685300	114686300	-2.87932494007307
chr6	114685400	114686400	-2.699256149992264
chr6	114685500	114686500	-1.9744557458315428
chr6	114685600	114686600	-2.1000418483839107
chr6	114685700	114686700	-2.2975855480364675
chr6	114685800	114686800	-2.152484104518823
chr6	114685900	114686900	-2.233992080896732
chr6	114686000	114687000	-1.6117044290654496
chr6	114686100	114687100	-1.4542972084919554
chr6	114686200	114687200	-1.5573540720193075
chr6	114686300	114687300	-1.0148960313553994
chr6	114686400	114687400	0.1124357030106566
chr6	114686500	114687500	-0.3444583753964365
chr6	114686600	114687600	-0.2134581491929209
chr6	114686700	114687700	-0.34751851207066703
chr6	114686800	114687800	-1.0989964967430756
chr6	114686900	114687900	-0.984055527048768
chr6	114687000	114688000	-1.2463136791163987
chr6	114687100	114688100	-1.6921874349308907
chr6	114687200	114688200	-1.4675530940363577
chr6	114687300	114688300	-2.3988617936623773
chr6	114687400	114688400	-3.0528412400002467
chr6	114687500	114688500	-2.2206980508915684
chr6	114687600	114688600	-1.9597747819576807
chr6	114687700	114688700	-1.398303381358292
chr6	114687800	114688800	-0.1182145330614525
chr6	114687900	114688900	0.3627530517568467
chr6	114688000	114689000	1.056370135237208
chr6	114688100	114689100	1.496542376931048
chr6	114688200	114689200	1.4910276092219166
chr6	114688300	114689300	2.369797884122704
chr6	114688400	114689400	1.7167668966785758
chr6	114688500	114689500	1.093197890237688
chr6	114688600	114689600	0.4966541537585085
chr6	114688700	114689700	0.4575308936410226
chr6	114688800	114689800	-0.1198328303146046
chr6	114688900	114689900	-0.4927432951251575
chr6	114689000	114690000	-0.5928463408344566
chr6	114689100	114690100	-0.6756467848229135
chr6	114689200	114690200	-0.9890941688396534
chr6	114689300	114690300	-1.0299415769207692
chr6	114689400	114690400	-0.2815675146456899
chr6	114689500	114690500	0.0667847901863004
chr6	114689600	114690600	0.6284147803119398
chr6	114689700	114690700	0.6710881217929079
chr6	114689800	114690800	0.3693330970181677
chr6	114689900	114690900	0.4604661017477209
chr6	114690000	114691000	-0.2860634965055417
chr6	114690100	114691100	-0.22147068656896607
chr6	114690200	114691200	0.03754153879207035
chr6	114690300	114691300	-0.1643565462326584
chr6	114690400	114691400	-0.2867202513655087
chr6	114690500	114691500	-0.18875996300703748
chr6	114690600	114691600	-0.5478666369356889
chr6	114691800	114692800	-1.0556785362591237
chr6	114691900	114692900	-1.2952318467633048
chr6	114692000	114693000	-1.7460610872477136
chr6	114692100	114693100	-1.4196026036257496
chr6	114692200	114693200	-1.268322578489681
chr6	114692300	114693300	-1.7058242450301535
chr6	114692400	114693400	-1.6464908827559268
chr6	114692500	114693500	-2.066193169834784
chr6	114692600	114693600	-2.095712997214494
chr6	114692700	114693700	-1.5089862589161596
chr6	114692800	114693800	-1.045868649932184
chr6	114692900	114693900	-0.9055439454615104
chr6	114693000	114694000	-0.7331059685470456
chr6	114693100	114694100	-1.1121470758386047
chr6	114693200	114694200	-1.646613046283364
chr6	114693300	114694300	-1.255499680727668
chr6	114693400	114694400	-1.2320014274705424
chr6	114693500	114694500	-1.237495913523738
chr6	114693600	114694600	-1.2071484048919845
chr6	114693700	114694700	-0.8273924539379635
chr6	114693800	114694800	-1.6163025067231138
chr6	114693900	114694900	-1.3408406801197803
chr6	114694000	114695000	-1.315823234423237
chr6	114694100	114695100	-1.013204912538156
chr6	114694200	114695200	-0.9370602259353517
chr6	114694300	114695300	-1.1476977324399569
chr6	114694400	114695400	-1.2936384167575097
chr6	114694500	114695500	-0.9907013659143672
chr6	114694600	114695600	-1.0310363017101971
chr6	114694700	114695700	-1.538042140165365
chr6	114694800	114695800	-1.213339748760733
chr6	114694900	114695900	-1.6247589919459642
chr6	114695800	114696800	-1.5168650716526992
chr6	114695900	114696900	-0.4919406548214575
chr6	114696000	114697000	-0.6276284720963576
chr6	114696100	114697100	-0.1706633962550219
chr6	114696200	114697200	-0.2645949183821903
chr6	114696300	114697300	-0.2244112200113013
chr6	114696400	114697400	-0.1470557982800238
chr6	114696500	114697500	-0.29409243055264417
chr6	114696600	114697600	0.18572260578131208
chr6	114697100	114698100	0.8281786362225508
chr6	114697400	114698400	1.7721997577887132
chr6	114697500	114698500	2.6604167716627254
chr6	114697600	114698600	1.8427024608740643
chr6	114697700	114698700	2.1902395717912544
chr6	114697800	114698800	2.1105049148409307
chr6	114697900	114698900	1.9645387335614504
chr6	114698000	114699000	1.7321059578749836
chr6	114698100	114699100	0.8421800901731937
chr6	114698200	114699200	0.4247368125831367
chr6	114698300	114699300	0.2851500594500124
chr6	114698400	114699400	0.17247085777874982
chr6	114698500	114699500	0.2671342105769865
chr6	114698600	114699600	0.197877888522104
chr6	114698700	114699700	0.19966148218976504
chr6	114698800	114699800	0.2782881069874083
chr6	114698900	114699900	-0.016283007711157555
chr6	114699000	114700000	0.35518399843399107
chr6	114699100	114700100	1.3038891168314128
chr6	114699200	114700200	1.0096019225624588
chr6	114699300	114700300	0.9338373524627384
chr6	114699400	114700400	0.04735333907638112
chr6	114699500	114700500	-0.6292214116939485
chr6	114699600	114700600	-0.4933518808453972
chr6	114699700	114700700	-0.06895452897493856
chr6	114699800	114700800	-0.3502350537350159
chr6	114699900	114700900	-0.22713748273996426
chr6	114700000	114701000	-0.9648579915991283
chr6	114700100	114701100	-1.4392983664488137
chr6	114700200	114701200	-2.3444385942111166
chr6	114700300	114701300	-1.804114635919675
chr6	114700400	114701400	-0.9530015464465053
chr6	114700500	114701500	-1.2924951235218238
chr6	114700600	114701600	-1.4002196203733588
chr6	114700700	114701700	-1.8054923820076
chr6	114700800	114701800	-1.6939846976742698
chr6	114700900	114701900	-1.8218902074367724
chr6	114701000	114702000	-1.3705328863338753
chr6	114701100	114702100	-1.5228018249064306
chr6	114701200	114702200	-0.3500322571453542
chr6	114701300	114702300	-0.9578654162506841
chr6	114701400	114702400	-1.2840515173391307
chr6	114701500	114702500	-0.8205288802890319
chr6	114701600	114702600	-0.5578841297614834
chr6	114701700	114702700	-0.6133434261575708
chr6	114701800	114702800	-0.2982791622849024
chr6	114701900	114702900	-0.7329621737094737
chr6	114702000	114703000	-0.7427577809871726
chr6	114702100	114703100	-0.3181976703941186
chr6	114702200	114703200	-0.614619663228866
chr6	114702300	114703300	-0.0038790306682281827
chr6	114702400	114703400	0.3568756939549068
chr6	114702500	114703500	-0.03759891321452696
chr6	114702600	114703600	-0.4194809980041792
chr6	114702700	114703700	-0.6463523917675573
chr6	114702800	114703800	-0.9524645895693216
chr6	114702900	114703900	-0.7234596283063085
chr6	114703000	114704000	-0.8941384997871975
chr6	114703100	114704100	-1.0144852088124463
chr6	114703200	114704200	-0.9838037818861468
chr6	114703300	114704300	-2.0290178988326386
chr6	114703400	114704400	-2.2644262642707766
chr6	114703500	114704500	-2.3156525866722157
chr6	114703600	114704600	-1.5722698733989238
chr6	114703700	114704700	-1.0053950727165264
chr6	114703800	114704800	-0.8965428800259506
chr6	114703900	114704900	-0.7332152105876529
chr6	114704000	114705000	-0.11077822423646488
chr6	114704100	114705100	-0.5766478750774566
chr6	114704200	114705200	-0.20982506007623924
chr6	114704300	114705300	0.1252345965045587
chr6	114704400	114705400	0.4661688699650874
chr6	114704500	114705500	0.8201097302823627
chr6	114704600	114705600	0.2606192027919117
chr6	114704700	114705700	0.6389406047633336
chr6	114704800	114705800	1.3630905473995671
chr6	114704900	114705900	1.1237179488982894
chr6	114705000	114706000	0.7864294055243402
chr6	114705100	114706100	1.0732507035984318
chr6	114705200	114706200	1.3363081791198783
chr6	114705300	114706300	1.8399296161597558
chr6	114705400	114706400	1.38340504885072
chr6	114705500	114706500	1.2693579202207637
chr6	114705600	114706600	1.5866638525813417
chr6	114705700	114706700	0.6269741756568326
chr6	114705800	114706800	0.12926406750510844
chr6	114705900	114706900	0.7008764532311857
chr6	114706000	114707000	0.01718294708702602
chr6	114706100	114707100	-0.008986649970545971
chr6	114706200	114707200	-0.7151377665756409
chr6	114706300	114707300	-0.8325199687201043
chr6	114706400	114707400	-0.637883761444802
chr6	114706500	114707500	-0.5539720863267383
chr6	114706600	114707600	-0.5106801245415098
chr6	114706700	114707700	-0.010602263616844295
chr6	114706800	114707800	-0.0554942849493113
chr6	114706900	114707900	-0.4863501309417008
chr6	114707000	114708000	0.260339339566544
chr6	114709200	114710200	-0.08509690078809286
chr6	114709300	114710300	0.15714563289964398
chr6	114709400	114710400	0.2061766539091302
chr6	114709500	114710500	0.17367661322786526
chr6	114709600	114710600	-0.2618623693668881
chr6	114709700	114710700	-0.502188414594993
chr6	114709800	114710800	-0.4742492231906251
chr6	114709900	114710900	-1.4016389710817847
chr6	114710000	114711000	-1.3835641917269204
chr6	114710100	114711100	-1.3751023651599938
chr6	114710200	114711200	-1.1217695493231723
chr6	114710300	114711300	-0.966985052289694
chr6	114710400	114711400	-0.9722741104154842
chr6	114710500	114711500	-1.2078306756207884
chr6	114710600	114711600	-0.9579856422766454
chr6	114710700	114711700	-1.5079964502043806
chr6	114710800	114711800	-1.06350318274738
chr6	114710900	114711900	0.22372415234383336
chr6	114711000	114712000	-0.4721537119264716
chr6	114711100	114712100	0.2865295638695286
chr6	114711200	114712200	0.5899114597329844
chr6	114711300	114712300	0.6151074289181729
chr6	114711400	114712400	0.2453237222890437
chr6	114711500	114712500	0.010269015628276621
chr6	114711600	114712600	-0.14077361441046732
chr6	114711700	114712700	0.8169046522916882
chr6	114711800	114712800	0.3124622717538233
chr6	114711900	114712900	-0.3259610013379061
chr6	114712000	114713000	0.3705839244032747
chr6	114712100	114713100	-0.3083585917778092
chr6	114712200	114713200	-1.1132944635132265
chr6	114712300	114713300	-1.1185094462773608
chr6	114712400	114713400	-0.8337622288950832
chr6	114712500	114713500	-0.21223371522001752
chr6	114712600	114713600	-0.03378236695622739
chr6	114712700	114713700	-0.3168051010056975
chr6	114712800	114713800	-0.4267822788819539
chr6	114712900	114713900	-0.28775151085245915
chr6	114713000	114714000	-0.14549479572951668
chr6	114713100	114714100	0.2408015770696912
chr6	114713200	114714200	0.7401801022916177
chr6	114714000	114715000	-0.08070368984368873
chr6	114714100	114715100	-0.13923037345072564
chr6	114714200	114715200	0.2648413518674298
chr6	114714300	114715300	-0.27324657023176285
chr6	114714400	114715400	-0.3506306188186062
chr6	114714500	114715500	-0.8656643499435316
chr6	114714600	114715600	-0.5665715664256542
chr6	114714700	114715700	-0.4862602790835437
chr6	114714800	114715800	-0.5532288133039678
chr6	114714900	114715900	-1.0924349090575711
chr6	114715000	114716000	-1.580938736480229
chr6	114715100	114716100	-1.7593302154614008
chr6	114715200	114716200	-2.2829946149043456
chr6	114715300	114716300	-1.991127395213897
chr6	114715400	114716400	-2.0207310490492194
chr6	114715500	114716500	-1.6283072296422074
chr6	114715600	114716600	-1.732344245449978
chr6	114715700	114716700	-1.0811805493035118
chr6	114715800	114716800	-1.504787170667138
chr6	114715900	114716900	-0.9257850855262848
chr6	114716000	114717000	-0.7289875584107158
chr6	114716100	114717100	-1.0949524956051082
chr6	114716200	114717200	-1.1361183981500378
chr6	114716300	114717300	-1.1882225463801528
chr6	114716400	114717400	-1.4307260465338618
chr6	114716500	114717500	-1.2716745570797257
chr6	114716600	114717600	-1.3165427777335157
chr6	114716700	114717700	-1.7170573550058863
chr6	114716800	114717800	-1.5937072352528776
chr6	114716900	114717900	-1.6137579668568094
chr6	114717000	114718000	-1.7894183707617222
chr6	114717100	114718100	-1.469369845357157
chr6	114717200	114718200	-1.6405479583440543
chr6	114717300	114718300	-1.7834780561257852
chr6	114717400	114718400	-1.3798263924666652
chr6	114717500	114718500	-1.606205342347894
chr6	114717600	114718600	-2.2369672274765766
chr6	114717700	114718700	-2.4644561300175387
chr6	114717800	114718800	-2.454229077037713
chr6	114717900	114718900	-2.1120519254812367
chr6	114718000	114719000	-1.9339474918525992
chr6	114718100	114719100	-1.714613991008768
chr6	114718200	114719200	-1.303521154543105
chr6	114718300	114719300	-1.1230806135744693
chr6	114718400	114719400	-1.2871625853835715
chr6	114718500	114719500	-1.4181362905376407
chr6	114718600	114719600	-0.6955015361033954
chr6	114718700	114719700	-0.025989240249804226
chr6	114718800	114719800	0.5508046092113585
chr6	114718900	114719900	0.37261536374278537
chr6	114719000	114720000	-0.5520561332835171
chr6	114719100	114720100	-1.1626695608463036
chr6	114719200	114720200	-1.4466354774865635
chr6	114719300	114720300	-1.3687223334738845
chr6	114719400	114720400	-1.9446843275358543
chr6	114719500	114720500	-1.8706773671377808
chr6	114719600	114720600	-1.8376088960842345
chr6	114719700	114720700	-2.411635711147659
chr6	114719800	114720800	-2.7558144490000887
chr6	114719900	114720900	-3.0160988118280816
chr6	114726000	114727000	-2.333666304370098
chr6	114726100	114727100	-3.3826205416627877
chr6	114726200	114727200	-3.4160325975342083
chr6	114726300	114727300	-3.5701905033158545
chr6	114726400	114727400	-4.247958200727973
chr6	114726500	114727500	-5.396132409363396
chr6	114726600	114727600	-5.8705723490442026
chr6	114726700	114727700	-6.0031656049205635
chr6	114726800	114727800	-4.731896216912606
chr6	114726900	114727900	-4.757647839967492
chr6	114727000	114728000	-4.935451763328124
chr6	114727100	114728100	-4.720504280432271
chr6	114727200	114728200	-4.434377099740388
chr6	114727300	114728300	-3.651570416417968
chr6	114727600	114728600	-1.8408928685835344
chr6	114727700	114728700	-1.2730659592840352
chr6	114727800	114728800	-2.0437478528837327
chr6	114727900	114728900	-1.679205268601022
chr6	114728000	114729000	-1.6435602998234038
chr6	114728100	114729100	-0.3269387663061624
chr6	114728200	114729200	-0.13274170863741638
chr6	114728300	114729300	-0.6530916289498894
chr6	114728400	114729400	-0.3647375333751099
chr6	114728500	114729500	-0.6159462662763351
chr6	114728600	114729600	-0.02767983976360104
chr6	114728700	114729700	0.002565460398443761
chr6	114728800	114729800	0.21919266569134185
chr6	114728900	114729900	-0.04600198387888529
chr6	114729000	114730000	0.5682626163037584
chr6	114729100	114730100	-0.10950780842658143
chr6	114729200	114730200	0.17579802666616448
chr6	114729300	114730300	0.11594115485590435
chr6	114729400	114730400	-0.7377658510707488
chr6	114729500	114730500	-1.1367683117441814
chr6	114729600	114730600	-1.3144758925129918
chr6	114729700	114730700	-1.2090821411881327
chr6	114729800	114730800	-1.140294735936944
chr6	114729900	114730900	-0.567076425638667
chr6	114730000	114731000	-0.8872244467920515
chr6	114730100	114731100	-0.7978469127021934
chr6	114730200	114731200	-1.51366214644419
chr6	114730300	114731300	-1.4341386629450077
chr6	114730400	114731400	-0.9625457251655412
chr6	114730500	114731500	-0.3476911240119829
chr6	114730600	114731600	-0.7055273549783395
chr6	114730700	114731700	-1.1622747479941136
chr6	114730800	114731800	-1.5116435728014554
chr6	114730900	114731900	-1.5794437566307096
chr6	114731000	114732000	-1.8657483415634426
chr6	114731100	114732100	-1.7879696623994925
chr6	114731200	114732200	-1.0477319982864015
chr6	114731300	114732300	-1.8526853968058288
chr6	114731400	114732400	-2.186687803037495
chr6	114731500	114732500	-1.9893072122983475
chr6	114731600	114732600	-1.7373171400536305
chr6	114731700	114732700	-1.1771980714759296
chr6	114731800	114732800	-0.841042201634124
chr6	114731900	114732900	-0.8558363867518597
chr6	114732000	114733000	-0.5464136867176377
chr6	114732100	114733100	-0.4696866261338071
chr6	114732200	114733200	-0.8947185120221723
chr6	114732300	114733300	0.11836198254564753
chr6	114732400	114733400	0.8415775394208688
chr6	114734500	114735500	-0.05184818043628248
chr6	114736000	114737000	-1.463756334275015
chr6	114736100	114737100	-1.554656062652274
chr6	114736200	114737200	-2.121920039524537
chr6	114736300	114737300	-1.180391734636108
chr6	114736400	114737400	-1.2717068012661663
chr6	114736500	114737500	-0.7012122727277865
chr6	114736600	114737600	-0.6875740816605188
chr6	114736700	114737700	-1.2984220439893406
chr6	114736800	114737800	-1.2574835629669867
chr6	114736900	114737900	-1.4953732610906978
chr6	114737000	114738000	-1.4402165421084048
chr6	114737100	114738100	-1.7275039596961963
chr6	114738300	114739300	-2.4762104359180617
chr6	114738400	114739400	-2.3904170555175988
chr6	114738500	114739500	-2.809755051112821
chr6	114738600	114739600	-1.6608896782527187
chr6	114738700	114739700	-1.4278053949865883
chr6	114738800	114739800	-0.9602881116489296
chr6	114738900	114739900	-0.8841187179605693
chr6	114739000	114740000	-0.5857258332731169
chr6	114739100	114740100	0.08346195492411378
chr6	114739200	114740200	-0.3550529869013216
chr6	114739300	114740300	-0.2816915295748113
chr6	114739400	114740400	-0.4205642904058589
chr6	114739500	114740500	-0.7367864999559274
chr6	114739600	114740600	-1.3742066303166405
chr6	114739700	114740700	-1.7351694945173497
chr6	114739800	114740800	-1.5852511759517849
chr6	114739900	114740900	-1.1176603461209609
chr6	114740000	114741000	-0.9744774105996717
chr6	114740100	114741100	-1.1412596056066402
chr6	114740200	114741200	-1.1289612322470843
chr6	114740300	114741300	-1.1986600289200458
chr6	114740400	114741400	-1.4598460686597554
chr6	114740500	114741500	-1.2798837368225733
chr6	114740600	114741600	-0.6074196111711184
chr6	114740700	114741700	-0.6949721840354347
chr6	114740800	114741800	-0.5581451241046035
chr6	114740900	114741900	-0.555453946292413
chr6	114741000	114742000	-0.7212277617602663
chr6	114741100	114742100	-0.16156042910381255
chr6	114741200	114742200	-0.3049044733350718
chr6	114741300	114742300	-0.08139180652489987
chr6	114741400	114742400	0.4152336579776269
chr6	114741500	114742500	0.3605978229873064
chr6	114741600	114742600	0.33039242602258
chr6	114741700	114742700	0.8079071481810407
chr6	114741800	114742800	0.6267290740550816
chr6	114741900	114742900	0.4200823619965722
chr6	114743100	114744100	-2.2475088865818824
chr6	114743200	114744200	-2.408606576837833
chr6	114743300	114744300	-3.6028490768842985
chr6	114743400	114744400	-4.308535465777154
chr6	114743500	114744500	-4.356195849807209
chr6	114743600	114744600	-4.292300087499198
chr6	114743700	114744700	-5.538277925049732
chr6	114743800	114744800	-5.878166278742875
chr6	114743900	114744900	-4.8013392831064445
chr6	114744000	114745000	-5.28760912121631
chr6	114744100	114745100	-4.63867881670373
chr6	114744200	114745200	-4.725624587938289
chr6	114744300	114745300	-3.696335497763352
chr6	114744400	114745400	-3.44662092003298
chr6	114744500	114745500	-2.9883734088126728
chr6	114744600	114745600	-3.089519331518634
chr6	114744700	114745700	-2.007434179393847
chr6	114744800	114745800	-1.3019990660720124
chr6	114744900	114745900	-1.7915259237232737
chr6	114745000	114746000	-1.9014348979739657
chr6	114745900	114746900	-0.8384315858512655
chr6	114746000	114747000	-0.6101454898597364
chr6	114746100	114747100	-0.4903138685464257
chr6	114746200	114747200	-0.4685177733407819
chr6	114746300	114747300	-0.4548381705917939
chr6	114746400	114747400	-0.37763683398787656
chr6	114746500	114747500	-0.3335654364118145
chr6	114746600	114747600	0.4051943000227091
chr6	114746700	114747700	0.32479919475927804
chr6	114746800	114747800	1.3884649234081023
chr6	114746900	114747900	1.8272030973712416
chr6	114747000	114748000	1.7653713516577694
chr6	114747100	114748100	1.2970842429937826
chr6	114747200	114748200	0.3272310153786549
chr6	114747300	114748300	0.2284232016815949
chr6	114747400	114748400	0.16841079989526514
chr6	114747500	114748500	-0.22970905965028826
chr6	114747600	114748600	-1.2786564001964411
chr6	114747700	114748700	-1.692938095801907
chr6	114747800	114748800	-1.7444896339522808
chr6	114747900	114748900	-1.8086492507537169
chr6	114748000	114749000	-1.9456761790960184
chr6	114748100	114749100	-1.5707729738026832
chr6	114748200	114749200	-0.7810173306545718
chr6	114748300	114749300	-0.7768537964249173
chr6	114748400	114749400	-0.96868917231029
chr6	114748500	114749500	-1.0187519839265495
chr6	114748600	114749600	-0.28171842331041724
chr6	114748700	114749700	0.009000770397628302
chr6	114748800	114749800	-0.510759725354489
chr6	114748900	114749900	-1.2582883999516206
chr6	114749000	114750000	-1.1329439950083
chr6	114749100	114750100	-1.0128466404538008
chr6	114749200	114750200	-1.2448986565060762
chr6	114749300	114750300	-1.4327557097836052
chr6	114749400	114750400	-0.9196734425717008
chr6	114749500	114750500	-1.1551150625436764
chr6	114750700	114751700	-0.7164664687659753
chr6	114750800	114751800	-0.6523836350746072
chr6	114750900	114751900	-1.2076276431773798
chr6	114751000	114752000	-1.468674534359188
chr6	114751100	114752100	-1.5370457310966483
chr6	114751200	114752200	-1.526295797816139
chr6	114751300	114752300	-1.6689840511207663
chr6	114751400	114752400	-1.8085933721126397
chr6	114751500	114752500	-1.6888008293017658
chr6	114751600	114752600	-1.2882153947175496
chr6	114751700	114752700	-1.2048229164898332
chr6	114751800	114752800	-1.3635162125363012
chr6	114751900	114752900	-0.6177178550649753
chr6	114752000	114753000	-0.18558961237815821
chr6	114752100	114753100	-0.12464780221203198
chr6	114752200	114753200	-0.0253944043737362
chr6	114752300	114753300	0.2370236012952401
chr6	114752400	114753400	0.3209136788116541
chr6	114752500	114753500	0.7946898895032171
chr6	114752600	114753600	0.7356379556515907
chr6	114752700	114753700	0.4626112739476858
chr6	114753500	114754500	0.02666104281083536
chr6	114753600	114754600	0.05392551440874137
chr6	114753700	114754700	0.3036275725473649
chr6	114753800	114754800	0.19854427596165414
chr6	114753900	114754900	0.027830416320522827
chr6	114754000	114755000	-0.26003881034678444
chr6	114754100	114755100	-0.26123898076733004
chr6	114754200	114755200	-0.4348517379227946
chr6	114754300	114755300	-1.089063945585857
chr6	114754400	114755400	-0.7729653809770544
chr6	114754500	114755500	-1.09978823911001
chr6	114754600	114755600	-1.3314123441328425
chr6	114754700	114755700	-1.2236957974236016
chr6	114754800	114755800	-1.0895251290459715
chr6	114754900	114755900	-0.9335136194407267
chr6	114755000	114756000	-1.0095780781203703
chr6	114755100	114756100	-0.9653446026281532
chr6	114755200	114756200	-0.6501463429032915
chr6	114755300	114756300	-0.5765071368078891
chr6	114755400	114756400	-0.4673372165953798
chr6	114755500	114756500	-0.038637591082823206
chr6	114755600	114756600	0.033441267365098136
chr6	114755700	114756700	-0.3959556678172637
chr6	114755800	114756800	-0.4847272299433889
chr6	114755900	114756900	-0.9599757410956592
chr6	114756000	114757000	-1.286930506198739
chr6	114756100	114757100	-2.0084565300952533
chr6	114756200	114757200	-2.0289372380876154
chr6	114757000	114758000	0.24524855305114796
chr6	114757100	114758100	1.0767828807626432
chr6	114757200	114758200	1.46609239302246
chr6	114757300	114758300	0.7446757374372333
chr6	114757400	114758400	0.4422825823132684
chr6	114757500	114758500	0.05657348534846849
chr6	114757600	114758600	-0.21998648022449585
chr6	114757700	114758700	-0.18199547935245614
chr6	114757800	114758800	-1.0126333070913047
chr6	114757900	114758900	-0.7746720900407794
chr6	114758000	114759000	-0.42193654120703156
chr6	114758100	114759100	-0.3369800672342215
chr6	114758200	114759200	-0.4774221605186902
chr6	114758300	114759300	-0.3915162759070944
chr6	114758400	114759400	-0.5079822930300222
chr6	114758500	114759500	0.4805909165698288
chr6	114758600	114759600	-0.20564827453202245
chr6	114758700	114759700	-0.11241112016580518
chr6	114758800	114759800	0.6028547079262365
chr6	114758900	114759900	0.289929991753403
chr6	114759000	114760000	-0.31168241801518165
chr6	114759100	114760100	-0.7012981375806313
chr6	114759200	114760200	-1.20245554959839
chr6	114760300	114761300	-0.7595632718358989
chr6	114760400	114761400	-0.4326930764120048
chr6	114760500	114761500	-0.29607511104349504
chr6	114760600	114761600	-0.797647336908928
chr6	114760700	114761700	-1.1497847152696736
chr6	114760800	114761800	-1.4137109391104303
chr6	114760900	114761900	-1.5619359337644874
chr6	114761000	114762000	-1.3031530775357083
chr6	114761100	114762100	-0.7441650056589746
chr6	114761200	114762200	-0.5515708316369413
chr6	114761300	114762300	-1.2989532239914618
chr6	114761400	114762400	-1.7373204653902443
chr6	114761500	114762500	-1.7755980299388006
chr6	114761600	114762600	-1.4866927192184325
chr6	114761700	114762700	-1.0779542121453651
chr6	114761800	114762800	-0.8684328674877438
chr6	114762200	114763200	-1.1835820763935974
chr6	114762500	114763500	-0.4194570400990719
chr6	114762600	114763600	-0.4557454060209286
chr6	114762700	114763700	-0.8306386361613505
chr6	114762800	114763800	-0.7327348905934714
chr6	114762900	114763900	-1.1209036289174428
chr6	114763000	114764000	-1.147195111164264
chr6	114763100	114764100	-0.4913120337553998
chr6	114763200	114764200	-0.271809425738522
chr6	114763300	114764300	-0.4588157108058176
chr6	114763400	114764400	-0.5105814041423374
chr6	114763500	114764500	-0.3449029842069376
chr6	114763600	114764600	-0.2479518896738003
chr6	114763700	114764700	-0.16165715302854533
chr6	114763800	114764800	-0.3134053242806689
chr6	114763900	114764900	-0.4854411267624916
chr6	114764000	114765000	-0.04400630910276586
chr6	114764100	114765100	-0.3726621474420134
chr6	114764200	114765200	-0.09060238992067744
chr6	114764300	114765300	-0.3648445301667249
chr6	114764400	114765400	-0.5045379746508271
chr6	114764500	114765500	-0.4586195757784587
chr6	114764600	114765600	-0.8372492723672373
chr6	114764700	114765700	-1.008393831248025
chr6	114764800	114765800	-1.4130770160507993
chr6	114764900	114765900	-1.3685373996922368
chr6	114765000	114766000	-1.8483426350175352
chr6	114765100	114766100	-1.7095210107813876
chr6	114765200	114766200	-1.1616397975600552
chr6	114765300	114766300	-1.0425148606512362
chr6	114765400	114766400	-0.7348327123368569
chr6	114765500	114766500	-1.2917051117398035
chr6	114765600	114766600	-1.240329439099824
chr6	114765700	114766700	-1.373935149392355
chr6	114765800	114766800	-0.7243024053667182
chr6	114765900	114766900	-0.7175627541198011
chr6	114766000	114767000	-0.998409808108294
chr6	114766100	114767100	-0.8244961086663847
chr6	114766200	114767200	-1.47513837439794
chr6	114766300	114767300	-1.8957193575115163
chr6	114766400	114767400	-1.9625455273956585
chr6	114766500	114767500	-1.5359696911080574
chr6	114766600	114767600	-1.2414072627546355
chr6	114766700	114767700	-0.7760195343535998
chr6	114766800	114767800	-0.9330513275594644
chr6	114766900	114767900	-1.0288347022073774
chr6	114767000	114768000	-1.1895183359185066
chr6	114767100	114768100	-1.3816431729141565
chr6	114767200	114768200	-0.9609702584214418
chr6	114767300	114768300	-0.4306734378341864
chr6	114767400	114768400	-0.4096469910894241
chr6	114767500	114768500	-0.5262886375017191
chr6	114767600	114768600	-0.9232103802049384
chr6	114768800	114769800	-1.9072389189137724
chr6	114768900	114769900	-2.1987221121124216
chr6	114769000	114770000	-2.089890683983474
chr6	114769100	114770100	-3.0818731661889545
chr6	114769200	114770200	-2.5578722271502268
chr6	114769300	114770300	-2.535601689109724
chr6	114769400	114770400	-3.201151440370932
chr6	114769500	114770500	-3.440406908405648
chr6	114769600	114770600	-2.884848083168127
chr6	114769700	114770700	-2.238456489894735
chr6	114769800	114770800	-0.6635628521051465
chr6	114769900	114770900	-0.5702064983751628
chr6	114770000	114771000	-0.6901169915267994
chr6	114770100	114771100	-0.15744236531680728
chr6	114770200	114771200	-0.25722666493978497
chr6	114770300	114771300	0.4563732219788816
chr6	114770400	114771400	0.7009055356749171
chr6	114770500	114771500	1.2965428712987868
chr6	114770600	114771600	1.2792627651393067
chr6	114770700	114771700	0.3032919306568491
chr6	114770800	114771800	0.081011295271972
chr6	114770900	114771900	0.1389134034945307
chr6	114771000	114772000	-0.12541203785737481
chr6	114771100	114772100	0.21890919322690172
chr6	114771200	114772200	-0.16794476263154812
chr6	114771300	114772300	-0.7272211307584868
chr6	114771400	114772400	-0.2965638703429637
chr6	114771500	114772500	-1.0575750506658723
chr6	114771600	114772600	-1.4499476019822313
chr6	114771700	114772700	-1.2608888191638823
chr6	114771800	114772800	-1.7767015443274106
chr6	114771900	114772900	-1.7941868717223128
chr6	114772000	114773000	-1.5539734450076597
chr6	114772100	114773100	-1.7169382213558904
chr6	114773200	114774200	-2.169259706305572
chr6	114773300	114774300	-1.4384600963833032
chr6	114773400	114774400	-1.6563953686041402
chr6	114773500	114774500	-1.4577256035143382
chr6	114773600	114774600	-0.7227638875378626
chr6	114773700	114774700	-1.3383466307960046
chr6	114773800	114774800	-1.1212991840395674
chr6	114773900	114774900	-0.9573864093789646
chr6	114774000	114775000	-1.333940372772673
chr6	114774100	114775100	-0.29363443920390203
chr6	114774200	114775200	-0.3816814184429262
chr6	114774300	114775300	-0.9708420738210856
chr6	114774400	114775400	-1.0454392370370726
chr6	114774500	114775500	-1.0185187622509595
chr6	114774600	114775600	-1.8250471220169482
chr6	114774700	114775700	-0.6821233935336217
chr6	114774800	114775800	-0.8848384770724357
chr6	114774900	114775900	-0.5241641280594448
chr6	114775000	114776000	0.17133695304307253
chr6	114775100	114776100	0.23228180028183
chr6	114775200	114776200	0.4945844951938967
chr6	114775300	114776300	1.1422006393702568
chr6	114775400	114776400	1.5268071273117518
chr6	114775500	114776500	1.448852326266178
chr6	114775600	114776600	2.0919499194493945
chr6	114775700	114776700	1.46803258789963
chr6	114775800	114776800	1.7179451042126292
chr6	114775900	114776900	1.5392908935055032
chr6	114776000	114777000	0.7842515710958118
chr6	114776100	114777100	0.07924957419606025
chr6	114776200	114777200	-0.09013554456093634
chr6	114776300	114777300	0.10750073907035286
chr6	114776400	114777400	0.10040708160552002
chr6	114776500	114777500	0.8802221471679084
chr6	114776600	114777600	-0.060385727786417424
chr6	114776700	114777700	-0.8238120066526001
chr6	114776800	114777800	-0.5461128275804437
chr6	114776900	114777900	-0.4365490995319219
chr6	114777000	114778000	-0.27014773801032504
chr6	114777100	114778100	-0.1935870133260251
chr6	114777200	114778200	0.16609472032859476
chr6	114777300	114778300	-0.2847080561451638
chr6	114777400	114778400	-0.6352268543444889
chr6	114777500	114778500	-0.7300608743502809
chr6	114777600	114778600	-1.1724366679658378
chr6	114777700	114778700	-0.2986558134795409
chr6	114777800	114778800	-0.5515394882449376
chr6	114777900	114778900	-0.14756108103422047
chr6	114778000	114779000	0.08920067593211196
chr6	114778100	114779100	-0.16449608353619
chr6	114778200	114779200	-0.33766381907710136
chr6	114778300	114779300	-0.2413342356148069
chr6	114778400	114779400	-0.14536755053593353
chr6	114778500	114779500	-0.7007503495491163
chr6	114778600	114779600	0.2227243379202773
chr6	114778700	114779700	0.2298532460621285
chr6	114778800	114779800	-0.1207185836382524
chr6	114778900	114779900	-0.99423386914657
chr6	114779000	114780000	-1.2855412576789473
chr6	114779100	114780100	-1.01023338227898
chr6	114779200	114780200	-1.0478926080832265
chr6	114779300	114780300	-0.7282590804755377
chr6	114779400	114780400	-0.7711254920666367
chr6	114779500	114780500	-0.4960669117550526
chr6	114779600	114780600	-0.20819645537250167
chr6	114779700	114780700	-0.04743047181017621
chr6	114779800	114780800	0.5573292259068323
chr6	114779900	114780900	0.8289227644927003
chr6	114780000	114781000	0.6023302463113828
chr6	114780100	114781100	0.7016367317413563
chr6	114780200	114781200	0.3999646396720179
chr6	114780300	114781300	0.2494881667536209
chr6	114780400	114781400	0.4564532124179846
chr6	114780500	114781500	0.4269135606673653
chr6	114780600	114781600	0.3887439021418651
chr6	114780700	114781700	-0.28458640530037554
chr6	114780800	114781800	-0.4590373184803566
chr6	114780900	114781900	-0.7894407216677725
chr6	114781000	114782000	-0.6202834877691046
chr6	114781100	114782100	-1.409203924095968
chr6	114781200	114782200	-1.3483017643367157
chr6	114781300	114782300	-1.4961704812479544
chr6	114781400	114782400	-1.6535314293293686
chr6	114781500	114782500	-2.080893880980879
chr6	114781600	114782600	-2.314370262399791
chr6	114781700	114782700	-2.2482375874212037
chr6	114781800	114782800	-2.4057862811568884
chr6	114781900	114782900	-2.079604650794065
chr6	114782000	114783000	-1.5753365568734938
chr6	114782100	114783100	-0.8562527176943399
chr6	114782200	114783200	-0.7095969818819564
chr6	114782300	114783300	-0.19055034040810226
chr6	114782400	114783400	0.6229775805232541
chr6	114782500	114783500	1.0634023608333507
chr6	114782600	114783600	1.037802577603808
chr6	114783500	114784500	-0.22591620918667
chr6	114783600	114784600	-0.24338523290802602
chr6	114783700	114784700	-0.9100949776803472
chr6	114783800	114784800	-1.0070513853195688
chr6	114783900	114784900	-1.653988028257634
chr6	114784000	114785000	-0.850726914030887
chr6	114784100	114785100	-0.263595596706366
chr6	114784200	114785200	0.26999824393458616
chr6	114784300	114785300	0.06397335301454048
chr6	114784400	114785400	0.0808007792007114
chr6	114784500	114785500	-0.4864657595681146
chr6	114784600	114785600	-0.12544494203439846
chr6	114784700	114785700	0.41359635827693214
chr6	114784800	114785800	0.4153152433101436
chr6	114784900	114785900	0.7996447592366167
chr6	114785000	114786000	0.8559678169380878
chr6	114785100	114786100	0.28866361479811153
chr6	114785200	114786200	0.2326900412622256
chr6	114785300	114786300	-0.14000848965619653
chr6	114785400	114786400	0.4170275448679208
chr6	114785500	114786500	-0.18472111831805416
chr6	114785600	114786600	-0.4576402772599642
chr6	114785700	114786700	-0.15942080891959584
chr6	114785800	114786800	-0.4891829261917421
chr6	114785900	114786900	-0.5033666078949026
chr6	114786000	114787000	-0.9349306578116998
chr6	114786100	114787100	-0.5310789247006661
chr6	114786200	114787200	-0.17687659507185993
chr6	114786300	114787300	0.8018219394620859
chr6	114786400	114787400	0.750774362144723
chr6	114786500	114787500	1.483715188188492
chr6	114786600	114787600	0.7215529807456541
chr6	114786700	114787700	0.05825503090007603
chr6	114786800	114787800	-0.2739777924516051
chr6	114786900	114787900	0.40792224953443146
chr6	114787000	114788000	1.4396433992376638
chr6	114787100	114788100	1.6836209184176536
chr6	114787200	114788200	1.166723570368357
chr6	114787300	114788300	0.6039500683094706
chr6	114787400	114788400	0.240697972313135
chr6	114787500	114788500	0.2908199646218163
chr6	114787600	114788600	1.2688616869885765
chr6	114787700	114788700	1.7328630792994772
chr6	114788800	114789800	-0.4470803087167531
chr6	114788900	114789900	-0.406985473604474
chr6	114789000	114790000	-0.43233186237660814
chr6	114789100	114790100	-0.1086949507668416
chr6	114789200	114790200	-0.4249695340287901
chr6	114789300	114790300	0.3690193112606579
chr6	114789400	114790400	-0.5915374597069747
chr6	114789500	114790500	-0.8905052010901421
chr6	114789600	114790600	-0.9058149814442156
chr6	114789700	114790700	-0.6173644410340893
chr6	114789800	114790800	-0.44337675200784543
chr6	114789900	114790900	-0.5267583913540478
chr6	114790000	114791000	-1.28500135276131
chr6	114790100	114791100	-1.4319311294388983
chr6	114790200	114791200	-0.9578365052802372
chr6	114790300	114791300	-1.0433264552416102
chr6	114790400	114791400	-0.0994308322336525
chr6	114790500	114791500	-0.36420929137849295
chr6	114790600	114791600	-0.3638060425688384
chr6	114790700	114791700	-0.5681894483604394
chr6	114790800	114791800	-0.7163786261802961
chr6	114790900	114791900	-0.6624664865942336
chr6	114791000	114792000	0.24662433013353824
chr6	114791100	114792100	0.8291428360119537
chr6	114791800	114792800	-0.4786265925908782
chr6	114791900	114792900	-1.5110223117526118
chr6	114792000	114793000	-2.0391005403171882
chr6	114792100	114793100	-2.1942621655522663
chr6	114792200	114793200	-2.369443531084768
chr6	114792300	114793300	-2.749327848395235
chr6	114792400	114793400	-2.5882149396454746
chr6	114792500	114793500	-2.7104978214957924
chr6	114792600	114793600	-2.9861049068681336
chr6	114792700	114793700	-3.1352061836212
chr6	114792800	114793800	-2.9917665079011004
chr6	114792900	114793900	-2.5145495716317736
chr6	114793000	114794000	-1.2841100603786433
chr6	114793100	114794100	-1.6093774237331984
chr6	114793200	114794200	-1.4292543668413948
chr6	114793300	114794300	-1.0347418399874804
chr6	114793400	114794400	-1.213507691072098
chr6	114793500	114794500	-1.0947781489574906
chr6	114793600	114794600	-1.1105096211396492
chr6	114793700	114794700	-0.5773348051285113
chr6	114794200	114795200	-0.8594199255419762
chr6	114794300	114795300	-0.7928466326301717
chr6	114794400	114795400	-1.5596719125701566
chr6	114794500	114795500	-1.722701722298556
chr6	114794600	114795600	-2.251626674721249
chr6	114794700	114795700	-2.127779819045593
chr6	114794800	114795800	-2.2451029226837464
chr6	114794900	114795900	-2.0227132144131037
chr6	114795000	114796000	-1.2429096666520918
chr6	114795100	114796100	-1.9437232258901305
chr6	114795200	114796200	-2.192639297708604
chr6	114795300	114796300	-2.817957478884052
chr6	114795400	114796400	-1.886422307999866
chr6	114795500	114796500	-1.6387980071913304
chr6	114795600	114796600	-1.3527445400871931
chr6	114795700	114796700	-1.1060696082337529
chr6	114795800	114796800	-0.9752854090854078
chr6	114795900	114796900	-1.031663809541434
chr6	114796000	114797000	-1.4078729962809295
chr6	114796100	114797100	-0.9334717805814796
chr6	114796200	114797200	-0.9645226545005016
chr6	114796300	114797300	-0.4177210770092071
chr6	114796400	114797400	-0.8793709244192022
chr6	114796500	114797500	-0.9843062640847048
chr6	114796600	114797600	-0.6371317121994037
chr6	114798700	114799700	-3.2014129253518164
chr6	114803000	114804000	-7.098789589775469
chr6	114803100	114804100	-7.629783939501135
chr6	114803200	114804200	-8.523582659018706
chr6	114803500	114804500	-9.364206859739538
chr6	114803600	114804600	-9.395136885645671
chr6	114803700	114804700	-9.367475117139326
chr6	114803800	114804800	-8.832684241932526
chr6	114803900	114804900	-7.961229602328631
chr6	114804000	114805000	-7.436377339021447
chr6	114804100	114805100	-6.524547126799227
chr6	114804200	114805200	-5.988680918033994
chr6	114804300	114805300	-3.223823874782937
chr6	114804400	114805400	-3.326983376219573
chr6	114804500	114805500	-3.968885702413732
chr6	114804600	114805600	-3.750395227934567
chr6	114804700	114805700	-3.2695892401403235
chr6	114804800	114805800	-3.8633833761191916
chr6	114804900	114805900	-3.9887642024051297
chr6	114805000	114806000	-4.096608580991403
chr6	114805100	114806100	-4.270114080749154
chr6	114805200	114806200	-4.054888093880366
chr6	114805300	114806300	-5.1556369705793275
chr6	114805400	114806400	-5.217101054462144
chr6	114805500	114806500	-5.099443312267548
chr6	114805600	114806600	-5.116930414172426
chr6	114805700	114806700	-5.235469446690068
chr6	114805800	114806800	-4.635492598864882
chr6	114805900	114806900	-4.50590048443916
chr6	114806000	114807000	-4.274567497877876
chr6	114806100	114807100	-3.980135456862045
chr6	114806200	114807200	-4.001456133337977
chr6	114806300	114807300	-3.010299846522051
chr6	114806400	114807400	-2.7851871191868995
chr6	114806500	114807500	-2.6294721400678847
chr6	114806600	114807600	-2.497619206954982
chr6	114806700	114807700	-2.718150052335052
chr6	114807400	114808400	-1.1251630482897634
chr6	114807500	114808500	-1.0345437228366066
chr6	114807600	114808600	-1.7122305213743003
chr6	114807700	114808700	-2.035566387657889
chr6	114807800	114808800	-2.2904446446659184
chr6	114807900	114808900	-3.1193360568194097
chr6	114808000	114809000	-3.1312167298684472
chr6	114808100	114809100	-2.995910156944108
chr6	114808200	114809200	-3.437285185380371
chr6	114808300	114809300	-3.2426491071921744
chr6	114808400	114809400	-3.1281166699902228
chr6	114808500	114809500	-3.5484718094065184
chr6	114808600	114809600	-2.9500541071389614
chr6	114810800	114811800	0.19265325413867967
chr6	114810900	114811900	-0.07007293003302037
chr6	114811000	114812000	-1.0112224770086482
chr6	114811100	114812100	-1.037535183580832
chr6	114811200	114812200	-0.9807303321806292
chr6	114811300	114812300	-1.1305956002402953
chr6	114811400	114812400	-1.567910203066908
chr6	114811500	114812500	-1.322928432421959
chr6	114811600	114812600	-0.6756882429141049
chr6	114811700	114812700	-0.906162473573562
chr6	114811800	114812800	-1.6564612353364467
chr6	114812900	114813900	-0.2192397797434382
chr6	114813000	114814000	-0.5579963896071045
chr6	114813100	114814100	-0.4749443631498251
chr6	114813200	114814200	-0.1797777239214377
chr6	114813300	114814300	0.3315319559607754
chr6	114813400	114814400	-0.057737265161245936
chr6	114813500	114814500	-0.24054558668288
chr6	114813600	114814600	-0.05619886087607846
chr6	114813700	114814700	-0.04629707277913733
chr6	114813800	114814800	-0.010983133555825446
chr6	114813900	114814900	0.01813000955828204
chr6	114814000	114815000	0.15587758381382275
chr6	114814600	114815600	0.14493368651466387
chr6	114814700	114815700	0.4620092915611035
chr6	114814800	114815800	-0.4720098896074549
chr6	114814900	114815900	-0.3573010754552335
chr6	114815000	114816000	-0.780050403685577
chr6	114815100	114816100	-0.9641874800676286
chr6	114815200	114816200	-0.9777266520370886
chr6	114815300	114816300	-1.0133476685678886
chr6	114815400	114816400	-0.7852956085477861
chr6	114815500	114816500	-1.2870292820738367
chr6	114815600	114816600	-1.5132814390336813
chr6	114815700	114816700	-1.8911750608898177
chr6	114815800	114816800	-1.2708729411256514
chr6	114815900	114816900	-1.4348054132256416
chr6	114816000	114817000	-1.292754350927363
chr6	114816100	114817100	-2.064714077542148
chr6	114816200	114817200	-1.7949985469422234
chr6	114816300	114817300	-1.5098016493680584
chr6	114816400	114817400	-2.95422184305347
chr6	114816500	114817500	-3.2694538903099275
chr6	114816600	114817600	-3.309029838785845
chr6	114816700	114817700	-2.9562927092247566
chr6	114816800	114817800	-2.5527409809785744
chr6	114816900	114817900	-2.318491726367502
chr6	114817000	114818000	-2.572455465477594
chr6	114817100	114818100	-1.9583146313141493
chr6	114817200	114818200	-2.210447131404639
chr6	114817300	114818300	-2.2791971829058006
chr6	114817400	114818400	-1.5403323048796205
chr6	114817500	114818500	-1.1650807593859067
chr6	114817600	114818600	-0.6356552923521018
chr6	114817700	114818700	-0.8234512592458034
chr6	114817800	114818800	-1.1405526087578195
chr6	114817900	114818900	-1.3053331540141504
chr6	114818500	114819500	-0.6980090193256411
chr6	114818600	114819600	-0.7034464737582468
chr6	114818700	114819700	-0.5966339988633766
chr6	114819800	114820800	-0.09078232370219666
chr6	114819900	114820900	0.009841930189619541
chr6	114820000	114821000	0.27072106553664393
chr6	114820100	114821100	0.2370785773534282
chr6	114820200	114821200	0.03474115057545234
chr6	114820300	114821300	0.07036974832110236
chr6	114820400	114821400	0.26430125071117844
chr6	114820500	114821500	0.007403195240784006
chr6	114820600	114821600	-0.17303765601673926
chr6	114820700	114821700	-0.3806936877949424
chr6	114820800	114821800	-0.4863461783946696
chr6	114820900	114821900	-0.1810265606094725
chr6	114821000	114822000	0.19911709427930893
chr6	114821100	114822100	0.5919293555071349
chr6	114821200	114822200	0.6194176812372545
chr6	114821300	114822300	0.650782156257798
chr6	114821400	114822400	-0.20537801799366007
chr6	114821500	114822500	-0.4336130924185631
chr6	114821600	114822600	-0.6868490389567751
chr6	114821700	114822700	-0.17643305382923666
chr6	114821800	114822800	0.27796984054600393
chr6	114821900	114822900	0.2321713777849917
chr6	114822000	114823000	-0.037502851591626564
chr6	114822100	114823100	-0.09805053558023527
chr6	114822200	114823200	-0.3348056862057041
chr6	114822300	114823300	-0.1807962886721935
chr6	114822400	114823400	0.6867026719399165
chr6	114823700	114824700	-1.3235747369545858
chr6	114823800	114824800	-0.3502372068964897
chr6	114823900	114824900	-0.9012499552160036
chr6	114824000	114825000	-0.8695623101792878
chr6	114824100	114825100	-0.5640898040856461
chr6	114824200	114825200	-0.4940892728123762
chr6	114824300	114825300	-0.5172602417904176
chr6	114824400	114825400	-0.0848695822329166
chr6	114824500	114825500	0.5604663089813589
chr6	114824600	114825600	0.826550144713723
chr6	114824700	114825700	0.6329725270518658
chr6	114824800	114825800	0.21990163430991214
chr6	114824900	114825900	0.2691465172638021
chr6	114825000	114826000	0.7640095991356238
chr6	114825100	114826100	-0.061651996886644675
chr6	114825200	114826200	-0.0054046399214716856
chr6	114825300	114826300	0.2256222451197282
chr6	114825400	114826400	-0.10765668393823452
chr6	114825500	114826500	-0.29179034050350205
chr6	114825600	114826600	-0.646668912424722
chr6	114825700	114826700	-0.1828681674463853
chr6	114825800	114826800	-0.5128721449037433
chr6	114825900	114826900	-0.374173642916454
chr6	114826000	114827000	-0.926488640338193
chr6	114826100	114827100	-0.2967449062563393
chr6	114826200	114827200	-0.4790106821542806
chr6	114826300	114827300	-0.7173844278478351
chr6	114826400	114827400	-0.5635605052643458
chr6	114826500	114827500	-1.1071176171750987
chr6	114826600	114827600	-0.5429396473158395
chr6	114826700	114827700	-1.2479925449330176
chr6	114826800	114827800	-1.2997463756907128
chr6	114826900	114827900	-0.9539920011538048
chr6	114827000	114828000	-1.12763077949312
chr6	114827100	114828100	-1.0645178647847189
chr6	114827200	114828200	-1.2123364655888909
chr6	114827300	114828300	-1.3614656020528244
chr6	114827400	114828400	-1.4736814432951
chr6	114827500	114828500	-1.346468602686212
chr6	114827600	114828600	-1.778667287932421
chr6	114827700	114828700	-1.6079060070911042
chr6	114827800	114828800	-1.5757246956022146
chr6	114827900	114828900	-1.6480323441354043
chr6	114828000	114829000	-1.0997471504556018
chr6	114828100	114829100	-0.6780720018998942
chr6	114828200	114829200	-0.3914021332106899
chr6	114828300	114829300	-0.02004492299065621
chr6	114828400	114829400	0.11810680605652556
chr6	114828500	114829500	0.26284118123859745
chr6	114828600	114829600	0.4911158025742644
chr6	114828700	114829700	1.0187717996115917
chr6	114828800	114829800	1.6151548711888697
chr6	114828900	114829900	1.5970632897374697
chr6	114829000	114830000	1.8656973490638775
chr6	114829100	114830100	1.1676215491015736
chr6	114829200	114830200	1.2914132707268986
chr6	114829300	114830300	1.0596063388027874
chr6	114829400	114830400	0.924261200434165
chr6	114829500	114830500	1.2773256706071194
chr6	114829600	114830600	1.4375120638122454
chr6	114829700	114830700	1.2070003689181863
chr6	114829800	114830800	0.7541425930470813
chr6	114829900	114830900	0.6100261909138818
chr6	114830000	114831000	-0.5020712152384919
chr6	114830100	114831100	-0.3952089402503853
chr6	114830200	114831200	-0.3976088031221636
chr6	114830300	114831300	-0.5440113098437478
chr6	114830400	114831400	-0.6499431537438495
chr6	114830500	114831500	-1.0746941551658162
chr6	114830600	114831600	-1.5012845300357045
chr6	114830700	114831700	-1.3596469838813112
chr6	114830800	114831800	-1.688366709718201
chr6	114830900	114831900	-1.5073572319351618
chr6	114831000	114832000	-1.0686043643119425
chr6	114831100	114832100	-0.966465517289462
chr6	114831200	114832200	-1.3743434743474792
chr6	114831300	114832300	-1.2855273614359852
chr6	114831400	114832400	-0.7189501076253415
chr6	114831500	114832500	-0.8198398902772824
chr6	114831600	114832600	-0.7286565296721678
chr6	114831700	114832700	-1.35935742122116
chr6	114831800	114832800	-0.9640304986948752
chr6	114831900	114832900	-0.5484172345736849
chr6	114832000	114833000	-0.8474154759942901
chr6	114832100	114833100	-0.25112328566431513
chr6	114832200	114833200	-0.05397794720187379
chr6	114832300	114833300	0.29883300419044656
chr6	114832400	114833400	-0.0932944840507205
chr6	114832500	114833500	-0.13533732504354193
chr6	114832600	114833600	-0.2551113220947974
chr6	114832700	114833700	-0.11780755827933925
chr6	114832800	114833800	0.04294551815186296
chr6	114832900	114833900	-0.6329583412382577
chr6	114833000	114834000	0.14655029008664638
chr6	114833100	114834100	-0.36655349020752187
chr6	114833200	114834200	-0.4939616477866562
chr6	114833300	114834300	-0.6775960405633551
chr6	114833400	114834400	0.06781640258052707
chr6	114833500	114834500	-0.1343938692991839
chr6	114833600	114834600	0.2933193135844443
chr6	114833700	114834700	0.2210541488716672
chr6	114833800	114834800	0.060307177022841635
chr6	114833900	114834900	0.7332874348465598
chr6	114834000	114835000	0.4196026238691885
chr6	114834100	114835100	-0.026223104111938213
chr6	114834200	114835200	-0.017012777735234037
chr6	114834300	114835300	-0.019995290802583745
chr6	114834400	114835400	-0.5903587690849009
chr6	114834500	114835500	-0.06520460971736489
chr6	114834600	114835600	-0.3266301910841869
chr6	114834700	114835700	-0.1353987749416636
chr6	114834800	114835800	-0.004005150787633503
chr6	114834900	114835900	-0.06329878668355057
chr6	114835000	114836000	-0.0806816153602003
chr6	114835100	114836100	0.3230395909019265
chr6	114835200	114836200	-0.11017589808046133
chr6	114835300	114836300	-0.17664199507427594
chr6	114835400	114836400	-0.31266934191422163
chr6	114835500	114836500	-0.20363769364365966
chr6	114835600	114836600	-0.12108295514459108
chr6	114835700	114836700	-0.1548606259185678
chr6	114835800	114836800	-0.8255047729141552
chr6	114835900	114836900	-1.1977497741551468
chr6	114836000	114837000	-1.5559585309346529
chr6	114836100	114837100	-1.799244447864189
chr6	114836200	114837200	-1.3233355285790476
chr6	114836300	114837300	-1.4258061405101219
chr6	114836400	114837400	-1.0923683353075924
chr6	114836500	114837500	-1.1333424400169074
chr6	114836600	114837600	-0.9697899327357762
chr6	114836700	114837700	-0.7145163085805047
chr6	114836800	114837800	-0.8115943135253948
chr6	114836900	114837900	-0.4159254341871945
chr6	114837000	114838000	-0.11221855804045519
chr6	114837100	114838100	0.2482216228828508
chr6	114837200	114838200	0.4994412828294998
chr6	114837300	114838300	0.5397639507769768
chr6	114837400	114838400	-0.1836504015449449
chr6	114837500	114838500	-0.18628227027479385
chr6	114837600	114838600	-0.3306954254446277
chr6	114837700	114838700	-0.5838534274122883
chr6	114837800	114838800	0.5025728368791881
chr6	114837900	114838900	0.3704755706039857
chr6	114838000	114839000	-0.2828744341405912
chr6	114838100	114839100	-0.5922085945079913
chr6	114838200	114839200	-0.8740753570490027
chr6	114838300	114839300	-0.7859842846880226
chr6	114838400	114839400	0.2733162733028572
chr6	114838500	114839500	-0.15261790895966307
chr6	114838600	114839600	-0.4552609863051592
chr6	114838700	114839700	-0.3903584476916399
chr6	114838800	114839800	-0.8071846664343311
chr6	114838900	114839900	-2.0035301899358613
chr6	114839000	114840000	-0.9041153639977296
chr6	114839100	114840100	-1.1995629561836822
chr6	114839200	114840200	-1.0949731045364723
chr6	114839300	114840300	-1.0629631267737865
chr6	114840800	114841800	-1.5025511701605043
chr6	114840900	114841900	-1.2791235362654247
chr6	114841000	114842000	-1.2884369708682195
chr6	114841100	114842100	-1.5839812667762834
chr6	114841200	114842200	-0.9611946993244668
chr6	114841300	114842300	-0.7093633824395629
chr6	114841400	114842400	-0.19908495389569567
chr6	114841500	114842500	-1.151229167745963
chr6	114841600	114842600	-1.1911980907853044
chr6	114841700	114842700	-1.0959867313183336
chr6	114841800	114842800	-0.6350621627088132
chr6	114841900	114842900	-0.7125374000629637
chr6	114842000	114843000	-0.5817852397487184
chr6	114842100	114843100	-0.5327858838360612
chr6	114842200	114843200	-1.1750526991688843
chr6	114842300	114843300	-1.3977836017274892
chr6	114842400	114843400	-1.3962295105742055
chr6	114842500	114843500	-0.7563275565288844
chr6	114846000	114847000	-2.941754576384765
chr6	114846100	114847100	-2.4544369801311983
chr6	114846200	114847200	-2.061665955515982
chr6	114846300	114847300	-2.2297166776568917
chr6	114846400	114847400	-2.300527947733793
chr6	114846500	114847500	-1.5595470687222046
chr6	114846600	114847600	-0.17348575502451355
chr6	114846700	114847700	-0.5764304701252411
chr6	114846800	114847800	-0.3537300329921219
chr6	114846900	114847900	-0.20948760681785827
chr6	114847000	114848000	-0.611846043643416
chr6	114847100	114848100	-0.2873700768491708
chr6	114847200	114848200	-0.05305555651246389
chr6	114847300	114848300	0.19508706251377905
chr6	114847400	114848400	1.37567335775626
chr6	114847500	114848500	0.8442896539980564
chr6	114847600	114848600	0.043394954183517714
chr6	114847700	114848700	0.31079987303899004
chr6	114847800	114848800	0.08096980040083691
chr6	114847900	114848900	0.0901493946811624
chr6	114848000	114849000	1.0043996966909317
chr6	114848100	114849100	-0.04156319396531764
chr6	114848200	114849200	-0.30609070209586275
chr6	114848300	114849300	-0.4559882937991936
chr6	114848400	114849400	-0.7738915716357458
chr6	114848500	114849500	0.17982558637824322
chr6	114848600	114849600	1.1031374548088242
chr6	114848700	114849700	1.2432315700459575
chr6	114848800	114849800	0.6087942150935548
chr6	114848900	114849900	0.17815274825300664
chr6	114849000	114850000	-0.7812745460184628
chr6	114849100	114850100	-0.22480065933742047
chr6	114849200	114850200	-0.3955310969742161
chr6	114849300	114850300	-0.3662393690669368
chr6	114849400	114850400	-0.9760305644843842
chr6	114849500	114850500	-1.6902952728288143
chr6	114849600	114850600	-1.7997347374711723
chr6	114849700	114850700	-1.8027223506789816
chr6	114849800	114850800	-1.5270588841001451
chr6	114849900	114850900	-1.3490759970325066
chr6	114850000	114851000	-1.2697567169773263
chr6	114850100	114851100	-1.9571830378804267
chr6	114850200	114851200	-2.349569325019745
chr6	114850300	114851300	-2.2241001602565005
chr6	114850400	114851400	-2.09611922845208
chr6	114850500	114851500	-1.4907862820289266
chr6	114850600	114851600	-1.738952183271792
chr6	114850700	114851700	-2.1303337506676385
chr6	114850800	114851800	-2.3984435519324627
chr6	114850900	114851900	-2.114211037455374
chr6	114851000	114852000	-1.934334080197348
chr6	114851100	114852100	-2.012148980169163
chr6	114851200	114852200	-2.171547453550619
chr6	114851300	114852300	-2.4363681101699446
chr6	114851400	114852400	-2.122896016873076
chr6	114851500	114852500	-2.3230841955848818
chr6	114851600	114852600	-2.0558439903530648
chr6	114851700	114852700	-2.2033808378029427
chr6	114851800	114852800	-1.4418690166978847
chr6	114851900	114852900	-1.3162692687691364
chr6	114852000	114853000	-1.3118504535545972
chr6	114852100	114853100	-1.0672337566857986
chr6	114852200	114853200	-0.541759300690647
chr6	114852300	114853300	0.09219776314039027
chr6	114852400	114853400	-0.14123929565592558
chr6	114852500	114853500	0.043062664573209966
chr6	114852600	114853600	-0.22810643181849685
chr6	114852700	114853700	0.13671739397332547
chr6	114852800	114853800	-0.7792703747524199
chr6	114852900	114853900	-1.1860793093478577
chr6	114853000	114854000	-1.0496380010603048
chr6	114853100	114854100	-0.6620973301566292
chr6	114853200	114854200	-0.3111831269785727
chr6	114853300	114854300	-0.5475215042996961
chr6	114853400	114854400	-0.10479519206757314
chr6	114853500	114854500	-0.3726894824507921
chr6	114853600	114854600	-0.5603265103885855
chr6	114853700	114854700	-0.4842651426217097
chr6	114853800	114854800	-0.17783915946995546
chr6	114853900	114854900	0.0803732081738151
chr6	114854000	114855000	-0.11751428213458028
chr6	114854100	114855100	0.2900549128436917
chr6	114854200	114855200	-0.42490311860777374
chr6	114854300	114855300	0.14675873885046867
chr6	114854400	114855400	0.19246191244261016
chr6	114854500	114855500	-0.03051411770144313
chr6	114854600	114855600	0.5558218320659499
chr6	114854700	114855700	0.5304009864378807
chr6	114854800	114855800	1.0288302526964055
chr6	114854900	114855900	0.8971285528208934
chr6	114855000	114856000	1.2825032103137732
chr6	114856100	114857100	0.05988348104917336
chr6	114856200	114857200	-0.08072829596295453
chr6	114856300	114857300	-0.19904748393793828
chr6	114856400	114857400	-1.0187424655093025
chr6	114856500	114857500	-0.658691522819577
chr6	114856600	114857600	-1.0228059516732924
chr6	114856700	114857700	-0.8521136717758884
chr6	114856800	114857800	0.15599394372384576
chr6	114856900	114857900	0.7258782016225499
chr6	114857000	114858000	1.2786813543442785
chr6	114857100	114858100	1.2626666093879229
chr6	114857200	114858200	0.9287148905377578
chr6	114857300	114858300	0.8967368927135236
chr6	114857400	114858400	1.1788540347643368
chr6	114857500	114858500	1.8062530205649001
chr6	114857600	114858600	1.719354738503588
chr6	114857700	114858700	1.68683179491848
chr6	114857800	114858800	1.1126489381369966
chr6	114857900	114858900	0.4369921868536311
chr6	114858000	114859000	0.036916425970025916
chr6	114858100	114859100	0.01604657768169257
chr6	114858200	114859200	0.21116065855393606
chr6	114858300	114859300	-0.11485017112569285
chr6	114858400	114859400	0.027709105036294927
chr6	114858500	114859500	-1.3257298344875679
chr6	114858600	114859600	-0.6760025912857275
chr6	114858700	114859700	-1.1212944962558808
chr6	114858800	114859800	-1.671389845582605
chr6	114858900	114859900	-1.8158501529928088
chr6	114859000	114860000	-1.4724192231820863
chr6	114859100	114860100	-1.9045876507859327
chr6	114859200	114860200	-1.5899451795511397
chr6	114859300	114860300	-1.0844425231375936
chr6	114859400	114860400	-1.1361560145450105
chr6	114859500	114860500	-0.5837927774450132
chr6	114859600	114860600	0.04325668549508704
chr6	114859700	114860700	0.6930150520227573
chr6	114859800	114860800	0.7645732335865393
chr6	114859900	114860900	0.7361816459316148
chr6	114860000	114861000	0.568311849856227
chr6	114860100	114861100	1.6023029166891136
chr6	114860200	114861200	1.442012497841622
chr6	114860300	114861300	1.5215437593434782
chr6	114860400	114861400	1.372198034329462
chr6	114860500	114861500	1.1187159549911756
chr6	114860600	114861600	0.2768975528282023
chr6	114860700	114861700	-0.13141713584201686
chr6	114860800	114861800	0.07663773412708857
chr6	114860900	114861900	0.5037296647915115
chr6	114861000	114862000	0.3170457317328012
chr6	114861100	114862100	0.27938143894766243
chr6	114861200	114862200	0.4265789446036909
chr6	114861300	114862300	-0.034494580426628466
chr6	114861400	114862400	-0.12115796509149948
chr6	114861500	114862500	-0.3347210745133649
chr6	114861600	114862600	0.7020387321881003
chr6	114861700	114862700	0.6349978359926463
chr6	114861800	114862800	-0.020839670654015
chr6	114861900	114862900	0.008115008952717377
chr6	114862000	114863000	0.130865660695405
chr6	114862100	114863100	-0.07986947955614739
chr6	114862200	114863200	0.04158398668703981
chr6	114862300	114863300	0.4138982349464008
chr6	114862400	114863400	0.6858408054414585
chr6	114862500	114863500	1.0914602300024818
chr6	114862600	114863600	0.7876173190511453
chr6	114862700	114863700	0.9033247043733779
chr6	114862800	114863800	1.6657833966958138
chr6	114862900	114863900	1.9504604862337167
chr6	114863000	114864000	2.124688070512055
chr6	114863100	114864100	1.876101380073797
chr6	114863200	114864200	1.7216697562451624
chr6	114863300	114864300	1.7548292568447903
chr6	114863400	114864400	1.6778430399131503
chr6	114863500	114864500	1.7347701553612846
chr6	114863600	114864600	1.3003514465084725
chr6	114863700	114864700	1.948039275435915
chr6	114863800	114864800	1.4993301530291259
chr6	114863900	114864900	1.6176689438964331
chr6	114864000	114865000	1.325214886170813
chr6	114864100	114865100	1.069624638536152
chr6	114864200	114865200	0.7078190085098839
chr6	114864300	114865300	0.6418774230453895
chr6	114864400	114865400	0.8188451423488563
chr6	114864500	114865500	0.3208854895291015
chr6	114864600	114865600	0.5691726451985204
chr6	114864700	114865700	-0.3964709170644409
chr6	114864800	114865800	-0.7440550951891538
chr6	114864900	114865900	-1.2486182386751776
chr6	114865000	114866000	-1.3694631006577425
chr6	114865100	114866100	-1.0866453020844955
chr6	114865200	114866200	-0.7975715825870271
chr6	114865300	114866300	-0.8918037986876228
chr6	114865400	114866400	-1.0150889201465951
chr6	114865500	114866500	-0.7302948516742959
chr6	114865600	114866600	-1.1337144322462955
chr6	114865700	114866700	-0.4665630831701073
chr6	114865800	114866800	-0.3888876131029255
chr6	114865900	114866900	-0.8918391314514739
chr6	114866000	114867000	-1.2072440546567427
chr6	114866100	114867100	-1.5524217720872682
chr6	114866200	114867200	-1.5932850702986632
chr6	114866300	114867300	-1.7944738562512843
chr6	114866400	114867400	-1.9469570366097144
chr6	114866500	114867500	-1.8161597614023568
chr6	114866600	114867600	-1.9368144827899232
chr6	114866700	114867700	-1.9375874642789328
chr6	114866800	114867800	-0.5254245872394745
chr6	114866900	114867900	-0.013895075430495491
chr6	114867000	114868000	-0.7391824270144229
chr6	114867100	114868100	-0.8258104037286591
chr6	114867200	114868200	-1.3649163770516661
chr6	114867300	114868300	-1.2371343652598166
chr6	114867400	114868400	-1.283798980517976
chr6	114867500	114868500	-1.2597753061975359
chr6	114867600	114868600	-1.0202994329716089
chr6	114867700	114868700	-1.236632000329575
chr6	114867800	114868800	-1.8709062262631668
chr6	114867900	114868900	-1.7214720836133524
chr6	114868000	114869000	-0.9171204630479093
chr6	114868100	114869100	-0.6574202651780395
chr6	114868200	114869200	-0.8382785244364674
chr6	114868300	114869300	-1.2734270602441793
chr6	114868400	114869400	-1.4618467980880052
chr6	114868500	114869500	-1.1788168888645325
chr6	114868600	114869600	-0.9419271213224574
chr6	114868700	114869700	-0.5728676027975931
chr6	114868800	114869800	-1.001810950545064
chr6	114868900	114869900	-1.6807862202615556
chr6	114869000	114870000	-1.6683095962340524
chr6	114869100	114870100	-1.63135545971037
chr6	114869200	114870200	-1.013072697406942
chr6	114869300	114870300	-0.3738347743211243
chr6	114869400	114870400	-0.1219057483543233
chr6	114869500	114870500	-0.3890276891027888
chr6	114869600	114870600	-0.5241634994410186
chr6	114869700	114870700	-1.0020005798547689
chr6	114869800	114870800	-1.0542066924243143
chr6	114869900	114870900	-0.4063103374816334
chr6	114870000	114871000	-0.2452453438003916
chr6	114870100	114871100	-0.7062361187858475
chr6	114870200	114871200	-0.8481303387879924
chr6	114870300	114871300	-0.6576574083306319
chr6	114870400	114871400	-0.13857386627201285
chr6	114870500	114871500	-0.5686943935642051
chr6	114870600	114871600	-0.0658431374072223
chr6	114870700	114871700	0.19015994139703546
chr6	114870800	114871800	0.7286868045119174
chr6	114870900	114871900	0.7741189006108787
chr6	114871000	114872000	0.5786307652595956
chr6	114871100	114872100	0.8089564892982299
chr6	114871200	114872200	0.10568222179333604
chr6	114871300	114872300	-0.6574054787671665
chr6	114871400	114872400	-1.0808203544417814
chr6	114871500	114872500	0.004191221961724004
chr6	114871600	114872600	-0.15127481322598044
chr6	114872700	114873700	-2.079279221953678
chr6	114872800	114873800	-1.5996624468092608
chr6	114872900	114873900	-0.7586338804305208
chr6	114873000	114874000	-0.07643754855737384
chr6	114873100	114874100	0.6936838064599042
chr6	114873200	114874200	0.8476579132344845
chr6	114873300	114874300	1.2981175191338397
chr6	114873400	114874400	1.12609967674687
chr6	114873500	114874500	0.9694625438653244
chr6	114873600	114874600	1.1267545383913329
chr6	114873700	114874700	0.8037639384035297
chr6	114873800	114874800	0.7439632165717744
chr6	114873900	114874900	0.3440460494698404
chr6	114874000	114875000	-0.009418086722060782
chr6	114874100	114875100	-0.3771961860783002
chr6	114874200	114875200	-0.4321630295382245
chr6	114874300	114875300	-1.0865881938575273
chr6	114874400	114875400	-0.6710277790628714
chr6	114874500	114875500	-0.7807433737274265
chr6	114874600	114875600	-0.4150171616496
chr6	114874700	114875700	-0.5394563560736525
chr6	114874800	114875800	-0.3856641018650971
chr6	114874900	114875900	0.08168195449331668
chr6	114875000	114876000	0.22544580435231312
chr6	114875100	114876100	0.7637605426780365
chr6	114875200	114876200	0.6260809706357896
chr6	114875300	114876300	0.9993949904945812
chr6	114875400	114876400	0.6610177872374224
chr6	114875500	114876500	1.3161005392642484
chr6	114875600	114876600	0.8744406243895161
chr6	114875700	114876700	1.1643415979174545
chr6	114875800	114876800	1.1630732394526315
chr6	114875900	114876900	0.9311772449267236
chr6	114876000	114877000	0.8702624731347315
chr6	114876100	114877100	-0.1369340604340538
chr6	114876200	114877200	-0.3366314667838346
chr6	114876300	114877300	0.23857260900011865
chr6	114876400	114877400	0.6275813850279847
chr6	114876500	114877500	0.644516750583399
chr6	114876600	114877600	0.9971638218511032
chr6	114876700	114877700	1.0785333746282575
chr6	114876800	114877800	0.8731566644419507
chr6	114876900	114877900	0.4945824888684119
chr6	114877000	114878000	0.20947744476203584
chr6	114877100	114878100	0.8848841076148001
chr6	114877200	114878200	0.2104077378411152
chr6	114877300	114878300	-0.028250199705620274
chr6	114877400	114878400	-0.8410840247660955
chr6	114877500	114878500	-1.266429926636686
chr6	114877600	114878600	-1.968764586411319
chr6	114877700	114878700	-2.142902168710197
chr6	114877800	114878800	-1.6408773615386494
chr6	114877900	114878900	-0.6297362779051875
chr6	114878000	114879000	-0.4677023019798456
chr6	114878100	114879100	-0.07875308074559738
chr6	114878200	114879200	0.48881281740797705
chr6	114878300	114879300	0.2229364904552988
chr6	114878400	114879400	1.067347190122484
chr6	114878500	114879500	0.9550158921064044
chr6	114878600	114879600	1.4495899512660095
chr6	114878700	114879700	1.4452695453122963
chr6	114878800	114879800	1.1638101038263569
chr6	114878900	114879900	0.4624586043164261
chr6	114879000	114880000	0.39990248279296686
chr6	114880100	114881100	-0.006441927313512988
chr6	114880200	114881200	-0.18302564217844566
chr6	114880300	114881300	-0.19782944201522748
chr6	114880400	114881400	-0.6602166007568638
chr6	114880500	114881500	-0.0766949804894992
chr6	114880600	114881600	-0.7690927332275518
chr6	114880700	114881700	-1.0065330907605297
chr6	114880800	114881800	-0.005979571546861832
chr6	114880900	114881900	0.2189890515868589
chr6	114881000	114882000	0.7003978452549353
chr6	114881100	114882100	0.4214263108813399
chr6	114881200	114882200	-0.2778959599621263
chr6	114881300	114882300	-0.1997106381894489
chr6	114881400	114882400	-0.5948853671206913
chr6	114881500	114882500	-0.9048534906316094
chr6	114881600	114882600	-0.031237059592296036
chr6	114881700	114882700	-0.2829689430280598
chr6	114881800	114882800	-1.1186990989256866
chr6	114881900	114882900	-1.0582621195166064
chr6	114882000	114883000	-1.9512188114869806
chr6	114882100	114883100	-2.291215477538692
chr6	114882200	114883200	-2.082204478620698
chr6	114882300	114883300	-2.1673059215023254
chr6	114882400	114883400	-1.9527703802143697
chr6	114883900	114884900	-0.3150895688568938
chr6	114884000	114885000	-0.03678933778005736
chr6	114884100	114885100	-0.3809092899277463
chr6	114884200	114885200	-0.4342634558798592
chr6	114884300	114885300	0.08593549755236543
chr6	114884400	114885400	-0.046041416725165485
chr6	114884500	114885500	0.015306523346492329
chr6	114884600	114885600	-0.15432834183111852
chr6	114884700	114885700	-0.5164706070259596
chr6	114884800	114885800	-1.399405430978332
chr6	114884900	114885900	-1.2187083513442023
chr6	114885000	114886000	-1.1361454764150547
chr6	114885100	114886100	-0.9097107374480268
chr6	114885200	114886200	-0.559727761318295
chr6	114885300	114886300	-0.7247316597780014
chr6	114885400	114886400	-0.7865238076947876
chr6	114885500	114886500	-0.9738504055206072
chr6	114885600	114886600	-0.7189369315482788
chr6	114885700	114886700	-0.3177416719177424
chr6	114885800	114886800	0.2519869151739977
chr6	114885900	114886900	0.20083307893127167
chr6	114886000	114887000	-0.015782745430239675
chr6	114886100	114887100	0.17214667579871148
chr6	114886200	114887200	-0.32116773790868863
chr6	114886300	114887300	-0.29777978364347024
chr6	114886400	114887400	-0.4400580522851685
chr6	114886500	114887500	0.13311246266361113
chr6	114886600	114887600	0.2452464962548004
chr6	114886700	114887700	-0.12730652474110712
chr6	114886800	114887800	-0.20216610891755976
chr6	114886900	114887900	-0.320673412996053
chr6	114887000	114888000	0.1114392395018377
chr6	114887100	114888100	-0.16485738628821156
chr6	114887200	114888200	0.09348816151113236
chr6	114887300	114888300	0.3470430665732618
chr6	114887400	114888400	1.1338814123791106
chr6	114887500	114888500	0.36583353341531305
chr6	114887600	114888600	0.2477461143887978
chr6	114887700	114888700	-0.0337646344400654
chr6	114887800	114888800	0.12512398855450282
chr6	114887900	114888900	-0.06794310018297613
chr6	114888000	114889000	-0.25908811877547666
chr6	114888100	114889100	0.04418495213238989
chr6	114888200	114889200	0.09435244691424224
chr6	114888300	114889300	-0.057718256861917276
chr6	114888400	114889400	-0.2957037082780717
chr6	114888500	114889500	0.2585116945397704
chr6	114888600	114889600	0.4578767240302252
chr6	114888700	114889700	0.6418589631678422
chr6	114888800	114889800	0.4731422077721854
chr6	114888900	114889900	0.3373572065533706
chr6	114889000	114890000	0.08856531777716956
chr6	114889100	114890100	0.3244467763204786
chr6	114889200	114890200	-0.3454362945305752
chr6	114889300	114890300	-0.08960708099220673
chr6	114889400	114890400	-0.4651057640798124
chr6	114889500	114890500	-0.9431659316398846
chr6	114889600	114890600	-1.3193244540399909
chr6	114889700	114890700	-1.1067578029138252
chr6	114889800	114890800	-1.2768272046149505
chr6	114889900	114890900	-0.92406448409736
chr6	114890000	114891000	-0.6971143941066994
chr6	114890100	114891100	-1.2228996672354286
chr6	114890200	114891200	-0.8615336909275317
chr6	114890300	114891300	-0.799002526193985
chr6	114890400	114891400	-0.9619968006710904
chr6	114890500	114891500	-0.3898071687508788
chr6	114890600	114891600	-0.3029768023960657
chr6	114890700	114891700	-0.415853198850004
chr6	114890800	114891800	-0.2761718775217446
chr6	114890900	114891900	-0.2532941823301577
chr6	114892000	114893000	0.11614584289522177
chr6	114892100	114893100	0.19320632881736868
chr6	114892200	114893200	-0.22896848204751746
chr6	114892300	114893300	-0.2477220318581657
chr6	114892400	114893400	-0.2833231263490048
chr6	114892500	114893500	-0.5263164208855761
chr6	114892600	114893600	-0.3701607424699115
chr6	114892700	114893700	0.2833496989352912
chr6	114892800	114893800	0.5492040651758762
chr6	114892900	114893900	0.7098003288663541
chr6	114893000	114894000	0.7432961600474289
chr6	114893100	114894100	0.2828405794466423
chr6	114893200	114894200	0.22102675411294428
chr6	114893300	114894300	-0.015526526322193429
chr6	114893400	114894400	-0.2066433883853436
chr6	114893500	114894500	0.0898924246575353
chr6	114893600	114894600	0.14117007318817815
chr6	114893700	114894700	-0.5155517819090558
chr6	114893800	114894800	-0.07497459772239637
chr6	114893900	114894900	0.529867889715621
chr6	114894000	114895000	0.2721133968981159
chr6	114894100	114895100	0.11169043568747496
chr6	114894200	114895200	-0.17631266588155642
chr6	114894400	114895400	0.09855930387768212
chr6	114894500	114895500	0.5328690256099166
chr6	114894600	114895600	-0.4439460502660561
chr6	114894700	114895700	-1.4531750169112276
chr6	114894800	114895800	-1.8301130011212337
chr6	114894900	114895900	-2.1593879548675043
chr6	114895000	114896000	-1.8975387270693154
chr6	114895100	114896100	-1.5827286048209968
chr6	114895200	114896200	-1.6677309624863166
chr6	114895300	114896300	-2.309764501940292
chr6	114895400	114896400	-2.1796009306293733
chr6	114895500	114896500	-2.494615518887425
chr6	114895600	114896600	-1.3823299879343793
chr6	114895700	114896700	-0.11803272802578416
chr6	114895800	114896800	-0.13706098057288033
chr6	114895900	114896900	-0.25070319851831785
chr6	114896000	114897000	-0.16014946952710366
chr6	114896100	114897100	-0.2294506952203049
chr6	114896200	114897200	0.2233188695945164
chr6	114896300	114897300	1.7442405510379793
chr6	114896400	114897400	1.3598824536814929
chr6	114896500	114897500	1.3565720984197938
chr6	114896600	114897600	1.3236469697718405
chr6	114896700	114897700	1.4623639539975346
chr6	114896800	114897800	1.277245145170794
chr6	114896900	114897900	0.9673584567326732
chr6	114897000	114898000	1.1323172102434176
chr6	114897100	114898100	0.9670138519895752
chr6	114897200	114898200	0.7000654982626753
chr6	114897300	114898300	-0.29150677723007423
chr6	114897400	114898400	0.14303983426918238
chr6	114897500	114898500	0.020429381771229254
chr6	114897600	114898600	-0.12015196460130775
chr6	114897700	114898700	-0.4785439591463501
chr6	114897800	114898800	-1.6484265473582422
chr6	114897900	114898900	-1.809972968668836
chr6	114898000	114899000	-2.4275145211399853
chr6	114898100	114899100	-2.6316724206009705
chr6	114898200	114899200	-2.288054192311465
chr6	114899500	114900500	0.13011698050558487
chr6	114899600	114900600	-0.3033502477004462
chr6	114899700	114900700	-0.7505056413952955
chr6	114899800	114900800	-1.0806306014758684
chr6	114899900	114900900	-1.4931308110292434
chr6	114900000	114901000	-1.029337136695066
chr6	114900100	114901100	-1.3812046209589086
chr6	114900200	114901200	-1.957231616497857
chr6	114900300	114901300	-1.5892881697987544
chr6	114900400	114901400	-1.3771931306078642
chr6	114900500	114901500	-0.954959268189854
chr6	114900600	114901600	-0.17071239568958993
chr6	114900700	114901700	0.05686577611023385
chr6	114900800	114901800	0.5618678688259331
chr6	114900900	114901900	1.0184168242601548
chr6	114901000	114902000	0.4881225215437522
chr6	114901100	114902100	1.1380313839216103
chr6	114901200	114902200	1.4426687275265553
chr6	114901300	114902300	1.1585982912624757
chr6	114901400	114902400	0.7066941461484576
chr6	114901500	114902500	1.5088366349128004
chr6	114901600	114902600	0.7794711986632439
chr6	114901700	114902700	0.5637961136025835
chr6	114901800	114902800	-0.2202372318201465
chr6	114901900	114902900	-1.0520717519348683
chr6	114902000	114903000	-0.7516268219089691
chr6	114902100	114903100	-1.6563400442743428
chr6	114902200	114903200	-1.6731912296395082
chr6	114902300	114903300	-1.237479563985623
chr6	114902400	114903400	-1.022879612327005
chr6	114902500	114903500	-1.3153533189114848
chr6	114902600	114903600	-1.4822103259360613
chr6	114903800	114904800	-0.7038050010709553
chr6	114903900	114904900	-1.230138613219118
chr6	114904000	114905000	-1.2885694469707112
chr6	114904100	114905100	-1.5773492598686891
chr6	114904200	114905200	-1.4857075481196849
chr6	114904300	114905300	-1.2806803805631837
chr6	114904400	114905400	0.028453994007643795
chr6	114904500	114905500	0.5414545108249358
chr6	114904600	114905600	0.5150869258572003
chr6	114904700	114905700	1.0111547529658418
chr6	114904800	114905800	1.507840922935891
chr6	114904900	114905900	1.4424043415751435
chr6	114905000	114906000	1.3630779498224637
chr6	114905100	114906100	1.2985495781154797
chr6	114905200	114906200	1.6985141176081588
chr6	114905300	114906300	2.1103616548659563
chr6	114905400	114906400	1.2394718860130711
chr6	114905500	114906500	0.9648587817874538
chr6	114905600	114906600	1.016685701253247
chr6	114905700	114906700	0.5347779443407095
chr6	114905800	114906800	-0.21870076468894256
chr6	114905900	114906900	-0.2094070562451769
chr6	114906000	114907000	-0.12967997058394903
chr6	114906100	114907100	-0.5084149769608582
chr6	114906200	114907200	-1.2678868234595135
chr6	114906300	114907300	-1.5957036377621745
chr6	114906400	114907400	-1.412754976721265
chr6	114906500	114907500	-1.9282883091385847
chr6	114906600	114907600	-2.4568268137242217
chr6	114906700	114907700	-2.2851473528902067
chr6	114906800	114907800	-2.4025327249238857
chr6	114906900	114907900	-2.3846442180917675
chr6	114907000	114908000	-2.539566077722054
chr6	114907100	114908100	-2.1422371278033983
chr6	114907200	114908200	-2.1040221935213217
chr6	114907300	114908300	-2.152475303828564
chr6	114907400	114908400	-1.3243038352215974
chr6	114907500	114908500	-0.2342481351342863
chr6	114907600	114908600	0.6376575782440043
chr6	114907700	114908700	0.8118786910297017
chr6	114907800	114908800	1.3570877180534031
chr6	114907900	114908900	1.242587064950339
chr6	114908000	114909000	0.7305518540868943
chr6	114908100	114909100	0.5596844492742574
chr6	114908200	114909200	0.2388201433040323
chr6	114908300	114909300	0.4584723650701442
chr6	114908400	114909400	-0.07342263809189886
chr6	114908500	114909500	-0.5706244904113663
chr6	114908600	114909600	-0.8249829471881575
chr6	114908700	114909700	-1.2980597058681016
chr6	114908800	114909800	-2.249316671871276
chr6	114908900	114909900	-2.6845715266745027
chr6	114909000	114910000	-3.0983595366601215
chr6	114909100	114910100	-2.6846537771320165
chr6	114909200	114910200	-1.3047485830075098
chr6	114909300	114910300	-1.2015643091029784
chr6	114909400	114910400	-1.178699330273012
chr6	114909500	114910500	-0.9800600442525148
chr6	114909600	114910600	-1.226974315835291
chr6	114909700	114910700	-0.9843024609037124
chr6	114909800	114910800	-0.35662684068063105
chr6	114909900	114910900	-0.11547899197891424
chr6	114910000	114911000	0.6109343811240208
chr6	114910100	114911100	0.056882024545591235
chr6	114910200	114911200	-0.452691375783075
chr6	114910300	114911300	-0.6994224363544111
chr6	114910400	114911400	-1.1972852288014657
chr6	114910500	114911500	-2.1897303696442303
chr6	114910600	114911600	-2.205994014637089
chr6	114910700	114911700	-2.5878971305584897
chr6	114910800	114911800	-2.7391704162402952
chr6	114910900	114911900	-2.8962386542326866
chr6	114911000	114912000	-3.270419198298096
chr6	114911100	114912100	-3.5787087142363045
chr6	114911200	114912200	-3.4679852735634986
chr6	114911300	114912300	-3.1393122627323256
chr6	114911400	114912400	-3.1638735406363185
chr6	114912500	114913500	-1.4209736072030268
chr6	114912600	114913600	-1.0626027056189271
chr6	114912700	114913700	-1.7485882316046697
chr6	114913800	114914800	-3.1305594708387767
chr6	114915400	114916400	-8.803811534694335
chr6	114915500	114916500	-8.814251221372619
chr6	114915600	114916600	-8.678434313610735
chr6	114915700	114916700	-7.264826500813006
chr6	114916800	114917800	-8.531927185319264
chr6	114916900	114917900	-9.130180610058488
chr6	114917000	114918000	-8.945665567905507
chr6	114917100	114918100	-9.263824326881954
chr6	114918700	114919700	-4.235071409138328
chr6	114918800	114919800	-4.052082685307767
chr6	114918900	114919900	-4.769712022035521
chr6	114919000	114920000	-3.8516803460273725
chr6	114919100	114920100	-4.085932757752615
chr6	114919200	114920200	-4.266911879728724
chr6	114919300	114920300	-4.453474677546309
chr6	114919400	114920400	-4.167422315412572
chr6	114919500	114920500	-4.785758044561091
chr6	114919600	114920600	-5.5831048914099854
chr6	114919700	114920700	-5.282214926600545
chr6	114919800	114920800	-5.416589331469576
chr6	114919900	114920900	-4.636454130939397
chr6	114920000	114921000	-5.059839757617267
chr6	114920100	114921100	-4.85256617075179
chr6	114920200	114921200	-4.756402719160191
chr6	114920300	114921300	-4.6491118449290285
chr6	114920400	114921400	-4.480371030806222
chr6	114920500	114921500	-3.4118994696574703
chr6	114920600	114921600	-2.748258300080661
chr6	114920700	114921700	-2.620612936879505
chr6	114920800	114921800	-2.5414304652420827
chr6	114921900	114922900	-3.391399812171372
chr6	114922000	114923000	-3.795170614976054
chr6	114922100	114923100	-3.870424259264904
chr6	114922200	114923200	-3.8650558075951116
chr6	114922300	114923300	-3.140642590126426
chr6	114922400	114923400	-3.7476313256764686
chr6	114922500	114923500	-2.9946127576164843
chr6	114922600	114923600	-3.005981404439245
chr6	114922700	114923700	-2.9584911451128573
chr6	114922800	114923800	-2.520370223365035
chr6	114922900	114923900	-1.6341273804480247
chr6	114923000	114924000	-1.0945758816819366
chr6	114923100	114924100	-0.7557785929110058
chr6	114924300	114925300	-5.8444091635337125
chr6	114924400	114925400	-6.029826202235053
chr6	114924500	114925500	-6.338302800812611
chr6	114924600	114925600	-6.7925089953275535
chr6	114924700	114925700	-6.75684702360495
chr6	114924800	114925800	-7.454242300120822
chr6	114924900	114925900	-6.996130941732094
chr6	114925500	114926500	-7.708950211373593
chr6	114925600	114926600	-7.96855439292779
chr6	114925700	114926700	-8.331470373913504
chr6	114925800	114926800	-8.745562117704049
chr6	114925900	114926900	-9.944735277955234
chr6	114926200	114927200	-9.778102472613693
chr6	114926300	114927300	-9.073524513373787
chr6	114926400	114927400	-9.311321183624024
chr6	114926500	114927500	-9.290406844135166
chr6	114926600	114927600	-8.658515003778088
chr6	114926700	114927700	-8.477751776683064
chr6	114926800	114927800	-8.097050604368198
chr6	114926900	114927900	-7.714382075445402
chr6	114927000	114928000	-8.233511208956285
chr6	114927100	114928100	-7.661918831421822
chr6	114927200	114928200	-7.587368874753468
chr6	114927300	114928300	-7.555887845261343
chr6	114927400	114928400	-6.7951873400036
chr6	114927500	114928500	-5.8978141044769785
chr6	114927600	114928600	-5.688754508209526
chr6	114927700	114928700	-5.452782725277578
chr6	114927800	114928800	-4.4502425429380965
chr6	114928900	114929900	-0.8085442307186617
chr6	114929000	114930000	-1.3594192792158835
chr6	114930100	114931100	-5.886617222853794
chr6	114930200	114931200	-5.615591530895156
chr6	114930300	114931300	-5.92087530772121
chr6	114930400	114931400	-5.319656749992932
chr6	114930500	114931500	-5.4545809026624585
chr6	114930600	114931600	-4.843807782885143
chr6	114930700	114931700	-4.5501842052358255
chr6	114930800	114931800	-4.8992466243597
chr6	114930900	114931900	-5.292399012473023
chr6	114931000	114932000	-6.024058715474938
chr6	114931100	114932100	-6.050755016900762
chr6	114931200	114932200	-6.534708536820991
chr6	114931300	114932300	-5.802834308632492
chr6	114931400	114932400	-5.529491449098988
chr6	114931500	114932500	-4.9816914854447685
chr6	114931600	114932600	-5.21232637220192
chr6	114931700	114932700	-4.9929380526437575
chr6	114931800	114932800	-4.429850111146305
chr6	114932400	114933400	-3.0936887612347754
chr6	114932500	114933500	-3.052049726412958
chr6	114933600	114934600	-2.4310162262437784
chr6	114933700	114934700	-3.2138798400438064
chr6	114933800	114934800	-3.6405082607006976
chr6	114933900	114934900	-4.826856481338528
chr6	114934000	114935000	-5.221620597211847
chr6	114934100	114935100	-4.631529102214637
chr6	114934200	114935200	-4.4484081609107635
chr6	114934300	114935300	-4.0796776407597655
chr6	114934400	114935400	-4.797918858258879
chr6	114934500	114935500	-4.843056067384022
chr6	114934600	114935600	-4.899904117138792
chr6	114934700	114935700	-5.527677177001783
chr6	114934800	114935800	-5.148246985820844
chr6	114934900	114935900	-5.366642550112822
chr6	114935000	114936000	-5.294125491408184
chr6	114935100	114936100	-5.149997921307531
chr6	114935200	114936200	-4.987859958402266
chr6	114935300	114936300	-5.504476296219892
chr6	114935400	114936400	-4.6829364613071895
chr6	114935500	114936500	-4.897258210800844
chr6	114935600	114936600	-4.3137788684492975
chr6	114935700	114936700	-3.306000382144109
chr6	114935800	114936800	-3.2366221913542783
chr6	114935900	114936900	-1.0289053405070494
chr6	114936000	114937000	-1.22465947715597
chr6	114936100	114937100	-1.6923316023352646
chr6	114936200	114937200	-1.5208447374081009
chr6	114936300	114937300	-1.5305099404784177
chr6	114936400	114937400	-1.5629185902059706
chr6	114936500	114937500	-2.2623101646429147
chr6	114936600	114937600	-2.8337412962200883
chr6	114936700	114937700	-3.6439949109576277
chr6	114936800	114937800	-3.3122609522784483
chr6	114936900	114937900	-3.866715323591953
chr6	114937000	114938000	-3.627453473612486
chr6	114937100	114938100	-2.8869605292210365
chr6	114937200	114938200	-3.476519557360866
chr6	114937300	114938300	-3.831823067620916
chr6	114937400	114938400	-3.7080610507715233
chr6	114937500	114938500	-3.8455152518251774
chr6	114937600	114938600	-3.450601893619101
chr6	114937700	114938700	-2.5531105637605007
chr6	114937800	114938800	-3.0165219489544977
chr6	114937900	114938900	-3.1568650743776705
chr6	114938000	114939000	-3.050061447679713
chr6	114938100	114939100	-3.5475143004772
chr6	114938200	114939200	-3.5187491741708388
chr6	114938300	114939300	-2.933567048800563
chr6	114938400	114939400	-3.1111514233128923
chr6	114938500	114939500	-2.654899046217732
chr6	114938600	114939600	-2.459971439702612
chr6	114938700	114939700	-2.473366451382341
chr6	114938800	114939800	-2.859083229451961
chr6	114938900	114939900	-3.5161140399418365
chr6	114939000	114940000	-3.9869845718837444
chr6	114939100	114940100	-4.0386523289435425
chr6	114939200	114940200	-4.326459180530279
chr6	114939300	114940300	-4.722463386342541
chr6	114939400	114940400	-5.285542945389557
chr6	114939500	114940500	-5.732188204986348
chr6	114939600	114940600	-6.091446339965046
chr6	114939700	114940700	-5.739903999651077
chr6	114939800	114940800	-5.812857022841723
chr6	114939900	114940900	-5.418846302158843
chr6	114940000	114941000	-5.3276122469722935
chr6	114940100	114941100	-6.1824654286688565
chr6	114940200	114941200	-5.581097125537671
chr6	114940300	114941300	-5.678629833541204
chr6	114940400	114941400	-5.233822710009696
chr6	114940500	114941500	-4.6256591168871175
chr6	114940600	114941600	-4.022994941057213
chr6	114940700	114941700	-3.836243489980415
chr6	114940800	114941800	-3.149821740904621
chr6	114940900	114941900	-2.6779978862457314
chr6	114941000	114942000	-2.696647065336038
chr6	114941100	114942100	-1.1998892419131213
chr6	114941200	114942200	-1.4752897220706245
chr6	114941300	114942300	-1.1899566479975612
chr6	114941400	114942400	-1.1568415396294929
chr6	114941500	114942500	-0.4951341953211362
chr6	114941600	114942600	-1.0244910061584966
chr6	114941700	114942700	-1.6679624465781802
chr6	114941800	114942800	-1.4272548743578963
chr6	114941900	114942900	-1.8396466354100631
chr6	114942000	114943000	-1.2230946193162722
chr6	114942100	114943100	-1.4100875283428569
chr6	114942200	114943200	-0.9345515975787828
chr6	114942300	114943300	-0.7514391203842227
chr6	114942400	114943400	-0.5058318581466589
chr6	114942500	114943500	-1.2530198642539638
chr6	114942600	114943600	-0.901638298236128
chr6	114942700	114943700	-0.4165182928344779
chr6	114942800	114943800	-0.5753776592909505
chr6	114942900	114943900	-0.03460573082725193
chr6	114943000	114944000	-0.1723367299385337
chr6	114943100	114944100	-0.455103961585359
chr6	114943200	114944200	-1.0996156814379443
chr6	114943300	114944300	-1.8321752744623656
chr6	114943400	114944400	-2.0931433685748706
chr6	114943500	114944500	-1.5288993022784128
chr6	114943600	114944600	-3.0250933844852317
chr6	114943700	114944700	-2.7673006689662856
chr6	114943800	114944800	-3.1385862395761417
chr6	114943900	114944900	-3.175073475876464
chr6	114944000	114945000	-3.615593085322563
chr6	114944100	114945100	-4.044507149859413
chr6	114944200	114945200	-4.457101302636012
chr6	114944300	114945300	-4.404173141191738
chr6	114944400	114945400	-4.844161363965841
chr6	114944500	114945500	-5.6806874902118825
chr6	114944600	114945600	-4.834813926620171
chr6	114944700	114945700	-5.261840930543687
chr6	114944800	114945800	-4.917778242037131
chr6	114944900	114945900	-4.752146646331547
chr6	114945000	114946000	-4.729084530420649
chr6	114945100	114946100	-4.466806120106392
chr6	114945200	114946200	-3.92722622370274
chr6	114945300	114946300	-3.82395947185595
chr6	114945400	114946400	-2.888831243088538
chr6	114945500	114946500	-2.5136074381271527
chr6	114945600	114946600	-2.302480243164239
chr6	114945700	114946700	-2.44330274467396
chr6	114945800	114946800	-2.8438953640319102
chr6	114945900	114946900	-2.8769961691007664
chr6	114946000	114947000	-2.798026178458315
chr6	114946100	114947100	-3.2381852691528894
chr6	114946200	114947200	-3.0621463042659287
chr6	114946300	114947300	-3.1156856768641736
chr6	114946400	114947400	-3.8482377586089616
chr6	114946500	114947500	-3.0143933000039
chr6	114946600	114947600	-2.8182503826231766
chr6	114946700	114947700	-2.2412765472902088
chr6	114946800	114947800	-1.9925643486071118
chr6	114946900	114947900	-2.1323664951653507
chr6	114947000	114948000	-2.092564391468723
chr6	114947100	114948100	-1.6764866975042845
chr6	114947200	114948200	-1.9629598182203871
chr6	114947300	114948300	-1.8817000081502528
chr6	114947400	114948400	-1.148277778526388
chr6	114947500	114948500	-1.6853039159366203
chr6	114947600	114948600	-1.5710604107196695
chr6	114947700	114948700	-1.5060866871344347
chr6	114947800	114948800	-2.0674955526458905
chr6	114947900	114948900	-3.2601361468497654
chr6	114948000	114949000	-2.1941787216614803
chr6	114948100	114949100	-2.0179677783188485
chr6	114948200	114949200	-1.6853667932149037
chr6	114948300	114949300	-1.5561373005056147
chr6	114948400	114949400	-2.4819520249754694
chr6	114948500	114949500	-2.6238705546011367
chr6	114948600	114949600	-2.8909963671772188
chr6	114948700	114949700	-3.163821896749997
chr6	114948800	114949800	-3.0522049742301074
chr6	114948900	114949900	-1.943583556529832
chr6	114949000	114950000	-2.821056923641146
chr6	114949100	114950100	-3.3897235231570315
chr6	114949200	114950200	-3.4943854121974915
chr6	114949300	114950300	-3.6421304750892753
chr6	114949400	114950400	-3.3951000768187187
chr6	114949500	114950500	-3.481836805311508
chr6	114949600	114950600	-3.4030436117217118
chr6	114949700	114950700	-3.570440516264292
chr6	114949800	114950800	-2.9270866840859693
chr6	114949900	114950900	-3.0727265123768888
chr6	114950000	114951000	-3.6365536203323074
chr6	114950100	114951100	-3.8742846669614974
chr6	114950200	114951200	-3.6332388076346893
chr6	114950300	114951300	-4.072518643082781
chr6	114950400	114951400	-3.9471175123818525
chr6	114950500	114951500	-3.563906623910841
chr6	114950600	114951600	-3.8664265463491208
chr6	114950700	114951700	-3.593283114185378
chr6	114950800	114951800	-4.164676714051188
chr6	114950900	114951900	-4.867408623257503
chr6	114951000	114952000	-4.193099836598926
chr6	114951100	114952100	-3.592616467981123
chr6	114952200	114953200	-2.4314086025003023
chr6	114952300	114953300	-2.2446469523681976
chr6	114952400	114953400	-1.6827058798263326
chr6	114952500	114953500	-1.5945558950274616
chr6	114952600	114953600	-1.0744545372912269
chr6	114952700	114953700	-1.1865156747481822
chr6	114952800	114953800	0.038022506575348176
chr6	114954200	114955200	-3.9111523211830352
chr6	114954300	114955300	-3.9926907540522953
chr6	114954400	114955400	-4.211097191184537
chr6	114954500	114955500	-3.4539816218097603
chr6	114954600	114955600	-4.096922284263092
chr6	114954700	114955700	-3.6179319997021984
chr6	114954800	114955800	-3.0346413812107675
chr6	114954900	114955900	-2.914215093573124
chr6	114955000	114956000	-2.683722026794744
chr6	114955100	114956100	-2.9377505753343285
chr6	114955200	114956200	-3.0989399005005316
chr6	114955300	114956300	-2.5723357907375206
chr6	114955400	114956400	-2.8947567707308948
chr6	114955500	114956500	-2.5786443314729506
chr6	114955600	114956600	-2.2514001542854176
chr6	114955700	114956700	-2.227995394836939
chr6	114955800	114956800	-2.409525180071863
chr6	114955900	114956900	-3.344587797576428
chr6	114956000	114957000	-3.2573584488497818
chr6	114956100	114957100	-2.4111443526952234
chr6	114956200	114957200	-1.8629975311354816
chr6	114956300	114957300	-1.6830550826288897
chr6	114957300	114958300	-1.3343276515154572
chr6	114957400	114958400	-1.2080843533627028
chr6	114958500	114959500	-1.1956414320206936
chr6	114958600	114959600	-1.2607191017451178
chr6	114958700	114959700	-1.4587187967530073
chr6	114958800	114959800	-1.7410109653252874
chr6	114958900	114959900	-1.3942274545642694
chr6	114959000	114960000	-1.2818049409532926
chr6	114959100	114960100	-1.1293903095078208
chr6	114959200	114960200	-0.9655870084421836
chr6	114959300	114960300	-1.4830997007747648
chr6	114959400	114960400	-2.4282102392352525
chr6	114959500	114960500	-2.8309302047266938
chr6	114959600	114960600	-2.553670022058665
chr6	114959700	114960700	-2.356617974030036
chr6	114959800	114960800	-2.3241513808374408
chr6	114959900	114960900	-2.738093147720788
chr6	114960000	114961000	-2.7613415869507976
chr6	114960100	114961100	-2.5512436124412843
chr6	114960200	114961200	-2.3150129669288733
chr6	114960300	114961300	-2.1351569069287013
chr6	114960400	114961400	-0.9644301922847792
chr6	114960500	114961500	-0.7915813266307041
chr6	114960600	114961600	-0.7370580242423395
chr6	114960700	114961700	-0.6746322396366685
chr6	114960800	114961800	-0.5512196888612088
chr6	114960900	114961900	-0.9611247308852487
chr6	114961000	114962000	-0.6070950817704532
chr6	114961100	114962100	-0.5058157940644195
chr6	114961200	114962200	-0.9733996664049442
chr6	114961300	114962300	-0.7218391938019679
chr6	114961400	114962400	-1.3744419747615093
chr6	114961500	114962500	-0.8855331407146865
chr6	114961600	114962600	-0.5234214640157697
chr6	114961700	114962700	-0.308231974761958
chr6	114961800	114962800	-0.32116344341876274
chr6	114961900	114962900	0.26628622486414444
chr6	114962200	114963200	-0.06697388033436748
chr6	114963300	114964300	-4.267514339563706
chr6	114963400	114964400	-3.0338743199602587
chr6	114963500	114964500	-2.0607449961412936
chr6	114963600	114964600	-2.085422385398948
chr6	114963700	114964700	-2.25701663248733
chr6	114963800	114964800	-2.5324243451678736
chr6	114963900	114964900	-2.6918973240940733
chr6	114964000	114965000	-2.6761295459176453
chr6	114964100	114965100	-2.0874231062297524
chr6	114964200	114965200	-1.6743667047428952
chr6	114964300	114965300	-1.5353926683271155
chr6	114964400	114965400	-2.0703016723949066
chr6	114964900	114965900	-1.0112046481856911
chr6	114965000	114966000	-1.7246195955005934
chr6	114965100	114966100	-1.6862109506728085
chr6	114965200	114966200	-2.281815233896704
chr6	114965300	114966300	-2.5045928791721743
chr6	114965400	114966400	-2.7205709785596266
chr6	114965500	114966500	-3.3380162255580137
chr6	114965600	114966600	-3.441703477951304
chr6	114965700	114966700	-3.119309243325926
chr6	114965800	114966800	-3.8042444445755215
chr6	114965900	114966900	-3.7622430588529214
chr6	114966000	114967000	-3.8014019672133132
chr6	114966100	114967100	-4.186086493421984
chr6	114966200	114967200	-3.6511212669934636
chr6	114966300	114967300	-3.4690636211073254
chr6	114966400	114967400	-3.5995015018027217
chr6	114966500	114967500	-2.991366082424351
chr6	114966600	114967600	-3.221168769534893
chr6	114966700	114967700	-3.503208428681444
chr6	114966800	114967800	-2.6623632692579418
chr6	114966900	114967900	-3.5481914893346964
chr6	114967000	114968000	-3.0788949787625333
chr6	114967100	114968100	-3.1485914381894204
chr6	114967200	114968200	-3.1381219089865087
chr6	114967300	114968300	-3.5496369417831266
chr6	114967400	114968400	-3.0961695209103604
chr6	114967500	114968500	-3.4504818806531836
chr6	114967600	114968600	-3.6711283096023424
chr6	114967700	114968700	-3.9690624182043255
chr6	114967800	114968800	-3.658799500176555
chr6	114967900	114968900	-2.8784734877970566
chr6	114968000	114969000	-3.3226043653516464
chr6	114968100	114969100	-2.588904206699973
chr6	114968200	114969200	-3.5858217400148416
chr6	114968300	114969300	-3.3863951602248648
chr6	114968400	114969400	-4.139152463661317
chr6	114968500	114969500	-3.625158029341308
chr6	114968600	114969600	-3.1086301382424377
chr6	114968700	114969700	-3.0941290347603463
chr6	114968800	114969800	-4.219660885913367
chr6	114968900	114969900	-4.272863786830556
chr6	114969000	114970000	-4.404862808327365
chr6	114969100	114970100	-5.779752607842451
chr6	114969200	114970200	-5.246170828033439
chr6	114969300	114970300	-5.504309516418017
chr6	114969400	114970400	-4.913516025521006
chr6	114969500	114970500	-5.134763989696418
chr6	114969600	114970600	-4.927058736272305
chr6	114969700	114970700	-4.744978320250322
chr6	114972100	114973100	-7.353129476282529
chr6	114972200	114973200	-9.069982257357236
chr6	114972300	114973300	-9.311169626799732
chr6	114973000	114974000	-9.239869239514343
chr6	114974200	114975200	-9.643310768297967
chr6	114974300	114975300	-9.663354813427636
chr6	114974400	114975400	-9.486561864310517
chr6	114974500	114975500	-9.38622965926426
chr6	114974800	114975800	-9.795444389983556
chr6	114975000	114976000	-9.871162964682139
chr6	114975100	114976100	-7.961766540423733
chr6	114975200	114976200	-7.0675313293273865
chr6	114975300	114976300	-6.576485288172108
chr6	114975400	114976400	-6.273348021411523
chr6	114975800	114976800	-5.851497895033144
chr6	114975900	114976900	-6.5224816115123065
chr6	114976100	114977100	-6.774547644746205
chr6	114976200	114977200	-8.020936942822567
chr6	114976300	114977300	-8.512876751031891
chr6	114976400	114977400	-8.915718721762515
chr6	114976500	114977500	-8.775328002449898
chr6	114976600	114977600	-8.5278221134803
chr6	114976700	114977700	-8.955648393250867
chr6	114976800	114977800	-8.013834727524731
chr6	114976900	114977900	-8.076915863746734
chr6	114977000	114978000	-6.936862400175054
chr6	114977100	114978100	-6.387406060120492
chr6	114977200	114978200	-5.216610524919057
chr6	114977300	114978300	-5.429313022395943
chr6	114977400	114978400	-5.597970339084362
chr6	114977500	114978500	-5.630389541473813
chr6	114977600	114978600	-5.807573203819947
chr6	114977700	114978700	-4.657603595199585
chr6	114977800	114978800	-4.330729099906538
chr6	114977900	114978900	-3.9411198880122202
chr6	114978000	114979000	-4.111713342280601
chr6	114978100	114979100	-4.4572387642364415
chr6	114978200	114979200	-4.559690948476258
chr6	114978300	114979300	-3.682533059499167
chr6	114978400	114979400	-2.7952593655610065
chr6	114978500	114979500	-3.07940465734407
chr6	114978600	114979600	-2.5614224555613667
chr6	114978700	114979700	-2.871013152051377
chr6	114978800	114979800	-3.227214271686403
chr6	114978900	114979900	-5.050026875747796
chr6	114979000	114980000	-4.863095513205073
chr6	114979100	114980100	-4.660536090945123
chr6	114979200	114980200	-5.203531475693347
chr6	114979300	114980300	-5.2044317217894545
chr6	114979400	114980400	-4.952257829882709
chr6	114979500	114980500	-4.975230877945008
chr6	114979600	114980600	-4.629056491126566
chr6	114979700	114980700	-4.007589395679598
chr6	114979800	114980800	-3.436117437939658
chr6	114979900	114980900	-2.036063569455586
chr6	114980000	114981000	-2.2710149487076126
chr6	114980100	114981100	-2.629919393259187
chr6	114980200	114981200	-1.9509538787761271
chr6	114980300	114981300	-2.116611355460324
chr6	114980400	114981400	-2.7019917020316258
chr6	114980500	114981500	-2.509263560927512
chr6	114980600	114981600	-3.4884399638909067
chr6	114980700	114981700	-4.835585916146076
chr6	114980800	114981800	-4.4443279581620825
chr6	114980900	114981900	-4.492310389478564
chr6	114981000	114982000	-4.509605773615641
chr6	114981100	114982100	-4.816089155740841
chr6	114981200	114982200	-4.410429421196398
chr6	114981300	114982300	-4.5471055361351835
chr6	114981400	114982400	-3.942225018142116
chr6	114981500	114982500	-3.164523424711999
chr6	114981600	114982600	-2.2607725802319822
chr6	114981700	114982700	-1.4377772575262997
chr6	114981800	114982800	-2.241142671337149
chr6	114981900	114982900	-3.3134422141407813
chr6	114982000	114983000	-3.5748084422658817
chr6	114982100	114983100	-3.0802813307606804
chr6	114982200	114983200	-3.6418672212113417
chr6	114982300	114983300	-4.1085317464790645
chr6	114982400	114983400	-4.888447303574644
chr6	114982500	114983500	-5.61731805075006
chr6	114982600	114983600	-6.154530171113907
chr6	114982700	114983700	-6.380931487206054
chr6	114982800	114983800	-6.225676064191992
chr6	114982900	114983900	-5.37387077203593
chr6	114983000	114984000	-4.68914724887892
chr6	114983100	114984100	-5.0342646203574
chr6	114983200	114984200	-5.1607716812709885
chr6	114983300	114984300	-4.901758987670472
chr6	114983400	114984400	-4.978795803229534
chr6	114983500	114984500	-5.037146908258678
chr6	114983600	114984600	-4.681020934658419
chr6	114983700	114984700	-5.209675843513367
chr6	114983800	114984800	-5.368042389835768
chr6	114983900	114984900	-5.345130655310153
chr6	114984000	114985000	-5.161978687897097
chr6	114984100	114985100	-4.892009193094273
chr6	114984200	114985200	-5.7935658322934875
chr6	114984300	114985300	-5.188334775172809
chr6	114984400	114985400	-4.6970869144515355
chr6	114984500	114985500	-4.584724231392073
chr6	114984600	114985600	-4.824423773795627
chr6	114984700	114985700	-3.852738565759762
chr6	114984800	114985800	-3.7888246148249625
chr6	114984900	114985900	-3.4519782566451367
chr6	114985000	114986000	-4.010865466030813
chr6	114985100	114986100	-4.236624303505781
chr6	114985200	114986200	-3.0855294014543064
chr6	114985300	114986300	-2.7900422733280856
chr6	114985400	114986400	-3.7314891071357534
chr6	114985500	114986500	-3.5781758895611637
chr6	114985600	114986600	-3.8268031321698364
chr6	114985700	114986700	-4.284517914714424
chr6	114985800	114986800	-4.403617662659184
chr6	114985900	114986900	-4.6234894219029385
chr6	114986000	114987000	-4.001453166702468
chr6	114986100	114987100	-3.598226760830689
chr6	114986200	114987200	-3.7269877798891353
chr6	114986300	114987300	-3.6486418095231423
chr6	114986400	114987400	-2.7077565058221333
chr6	114986500	114987500	-2.6236592821919067
chr6	114986600	114987600	-2.1156777544321352
chr6	114986700	114987700	-2.3531383481613224
chr6	114986800	114987800	-2.6081357958266267
chr6	114986900	114987900	-2.8235133750464696
chr6	114987000	114988000	-3.684077361141226
chr6	114987100	114988100	-3.6497268384102943
chr6	114987200	114988200	-3.717979523598817
chr6	114987300	114988300	-3.7862402166158455
chr6	114987400	114988400	-3.5083659314350784
chr6	114987500	114988500	-3.6154001886848017
chr6	114987600	114988600	-3.1237535904399385
chr6	114987700	114988700	-2.448002040210904
chr6	114987800	114988800	-1.916922335004
chr6	114987900	114988900	-1.3855288975873918
chr6	114988000	114989000	-0.5179035626882831
chr6	114988100	114989100	-0.25096972154762354
chr6	114988200	114989200	-0.128157723428662
chr6	114988300	114989300	0.20897398320602376
chr6	114988400	114989400	-0.08829051459281917
chr6	114988500	114989500	-0.4875260158063
chr6	114988600	114989600	-0.6574464488439243
chr6	114988700	114989700	-1.2049133777742842
chr6	114988800	114989800	-1.1533328662978144
chr6	114988900	114989900	-1.043985304228263
chr6	114989000	114990000	-1.0918843863828434
chr6	114989100	114990100	-1.2753589519348985
chr6	114989200	114990200	-1.1884656546641714
chr6	114989300	114990300	-1.852419114620854
chr6	114989700	114990700	-0.777809907692632
chr6	114989800	114990800	-0.9559285691300244
chr6	114989900	114990900	-1.9134577465542928
chr6	114990000	114991000	-2.6131086244344015
chr6	114990100	114991100	-2.6018143604555632
chr6	114990200	114991200	-2.338260095015728
chr6	114990300	114991300	-1.8987626523185173
chr6	114990400	114991400	-1.7540822315868776
chr6	114990500	114991500	-2.2213145988577097
chr6	114990600	114991600	-2.631708232504593
chr6	114990700	114991700	-2.417214935962732
chr6	114990800	114991800	-2.1533662070765875
chr6	114990900	114991900	-1.5940904735940618
chr6	114991000	114992000	-0.9764321067415829
chr6	114991100	114992100	-0.9687827992138835
chr6	114991200	114992200	-1.4890812201398973
chr6	114991300	114992300	-2.100025694146569
chr6	114991400	114992400	-1.6496971298807903
chr6	114991500	114992500	-1.067303428621756
chr6	114991600	114992600	-1.0105049859591184
chr6	114991700	114992700	-1.0303803004916263
chr6	114991800	114992800	-1.1541248315419208
chr6	114991900	114992900	-1.0724067146229612
chr6	114992000	114993000	-1.1092769122253472
chr6	114992100	114993100	-1.1042992930617903
chr6	114992200	114993200	-0.7491714813806544
chr6	114992400	114993400	-0.5612314056541043
chr6	114992500	114993500	-1.3931525729390852
chr6	114992600	114993600	-0.2998113503554661
chr6	114992700	114993700	-0.2753718222822204
chr6	114992800	114993800	-1.2081302765571829
chr6	114992900	114993900	-0.9013092722602748
chr6	114993000	114994000	-1.0709003865540687
chr6	114993100	114994100	-1.0471390228887154
chr6	114993200	114994200	-1.0206075305868991
chr6	114993300	114994300	-1.3408154377874522
chr6	114993400	114994400	-1.81585437566268
chr6	114993500	114994500	-1.5423507340438138
chr6	114993600	114994600	-2.148802795493004
chr6	114993700	114994700	-2.2912292167177872
chr6	114993800	114994800	-1.6275184116870671
chr6	114993900	114994900	-1.9706871579611125
chr6	114994000	114995000	-2.304360869501647
chr6	114994100	114995100	-3.3117854700235285
chr6	114994200	114995200	-3.4851101691116764
chr6	114994300	114995300	-2.62579207377785
chr6	114994400	114995400	-2.4490742695662013
chr6	114994500	114995500	-3.2427315638911094
chr6	114994600	114995600	-2.8567488863214834
chr6	114994700	114995700	-3.2211847692071163
chr6	114994800	114995800	-3.153993573986808
chr6	114994900	114995900	-3.0164433458101385
chr6	114995000	114996000	-2.6375858596341972
chr6	114995100	114996100	-1.7566914582424882
chr6	114995200	114996200	-1.812798392527498
chr6	114995300	114996300	-1.929018880402579
chr6	114995400	114996400	-1.9912220755387064
chr6	114995500	114996500	-1.6839676517793511
chr6	114995600	114996600	-2.0957218366352937
chr6	114995700	114996700	-1.4290540595410106
chr6	114995800	114996800	-1.7353279851306709
chr6	114995900	114996900	-1.7494950773916196
chr6	114996000	114997000	-2.072287062650122
chr6	114996100	114997100	-2.3151207557228317
chr6	114996200	114997200	-1.9340032946898809
chr6	114996300	114997300	-2.1231960020404568
chr6	114996400	114997400	-2.0731255325366638
chr6	114996500	114997500	-1.6149574367899573
chr6	114996600	114997600	-1.3261437042143578
chr6	114996700	114997700	-1.6064476796621672
chr6	114996800	114997800	-1.3076206493422875
chr6	114996900	114997900	-1.345979002772421
chr6	114997000	114998000	-1.7357015270258465
chr6	114997100	114998100	-1.6070568627456991
chr6	114997200	114998200	-3.0152464620655137
chr6	114997300	114998300	-3.2823860816686516
chr6	114997400	114998400	-3.451707612931707
chr6	114997500	114998500	-3.93045292104626
chr6	114997600	114998600	-3.742612034848156
chr6	114997700	114998700	-3.7405312058487796
chr6	114997800	114998800	-2.998663345331924
chr6	114997900	114998900	-3.4761828011808777
chr6	114998000	114999000	-3.010179414237072
chr6	114998100	114999100	-3.3344854235315573
chr6	114998200	114999200	-2.4014829402586546
chr6	114998300	114999300	-2.7467664265388865
chr6	114998400	114999400	-1.9965127731924897
chr6	114998500	114999500	-1.4074436509759771
chr6	114998600	114999600	-1.292220953656102
chr6	114998700	114999700	-1.4292408863166186
chr6	114998800	114999800	-2.4036470425444083
chr6	114998900	114999900	-1.89927261376097
chr6	114999000	115000000	-1.4318807284298893
chr6	114999100	115000100	-1.1890333348520936
chr6	114999200	115000200	-1.111767993669954
chr6	114999300	115000300	-0.23249674163123185
chr6	114999400	115000400	-1.0535916975334851
chr6	114999500	115000500	-0.8683194329515921
chr6	114999600	115000600	-1.1330337162522663
chr6	114999700	115000700	-1.740170400594184
chr6	114999800	115000800	-0.6792543682252686
chr6	114999900	115000900	-0.9471459308741272
chr6	115000000	115001000	-1.8954756159388504
chr6	115000100	115001100	-1.3104934349394524
chr6	115000200	115001200	-1.864198073232716
chr6	115000300	115001300	-2.433729594040156
chr6	115000400	115001400	-2.2121146825307862
chr6	115000500	115001500	-2.830181740438496
chr6	115000600	115001600	-3.2846338630120497
chr6	115000700	115001700	-2.4520843290623597
chr6	115000800	115001800	-2.84796064838166
chr6	115000900	115001900	-2.465156379803795
chr6	115001000	115002000	-1.8509387681816414
chr6	115001100	115002100	-2.647643802990269
chr6	115001200	115002200	-2.2742567237399776
chr6	115001300	115002300	-2.1151784387125763
chr6	115001400	115002400	-2.6857207454432572
chr6	115001500	115002500	-3.202000184248317
chr6	115001600	115002600	-3.1916030943723346
chr6	115001700	115002700	-3.15543588432236
chr6	115001800	115002800	-3.494997174448005
chr6	115001900	115002900	-4.555820831706658
chr6	115002000	115003000	-4.9158453939358395
chr6	115002100	115003100	-4.526521740143583
chr6	115002200	115003200	-5.132316134621675
chr6	115002300	115003300	-6.253049997884222
chr6	115002400	115003400	-5.986109520092066
chr6	115002500	115003500	-5.45168438621975
chr6	115002600	115003600	-6.013890592581529
chr6	115002700	115003700	-6.446073868980426
chr6	115002800	115003800	-6.132934592842945
chr6	115002900	115003900	-5.1999891702420165
chr6	115003000	115004000	-5.072500692173494
chr6	115003100	115004100	-4.795660317873835
chr6	115003200	115004200	-4.4251976020420685
chr6	115003300	115004300	-3.669166138609421
chr6	115003400	115004400	-3.4549621628670466
chr6	115003500	115004500	-3.2941662033554886
chr6	115003600	115004600	-2.290122517820441
chr6	115003700	115004700	-1.8179504599006235
chr6	115003800	115004800	-2.2408196725507006
chr6	115003900	115004900	-2.2239706036016567
chr6	115004000	115005000	-1.3559987889914973
chr6	115004100	115005100	-2.051399608931998
chr6	115004200	115005200	-1.6883832278222777
chr6	115004300	115005300	-1.20154772173689
chr6	115004400	115005400	-1.022038767440821
chr6	115004500	115005500	-1.4070841256928466
chr6	115004600	115005600	-1.1338825767136345
chr6	115004700	115005700	-0.5871091572390823
chr6	115004800	115005800	-0.2623750862810695
chr6	115004900	115005900	-0.2866606318681632
chr6	115005000	115006000	-1.205933667344154
chr6	115005100	115006100	-0.4372029146262104
chr6	115005200	115006200	-0.6618516849605176
chr6	115005300	115006300	-1.6447143735364254
chr6	115005400	115006400	-1.9339405194979482
chr6	115005500	115006500	-2.0839896215986267
chr6	115005600	115006600	-3.44174906055288
chr6	115005700	115006700	-4.1930341633962165
chr6	115005800	115006800	-4.6176274071766725
chr6	115005900	115006900	-4.720871836965926
chr6	115006000	115007000	-4.187041041476339
chr6	115007000	115008000	-5.562370840023256
chr6	115007100	115008100	-5.9171742473831745
chr6	115007200	115008200	-6.882832489450251
chr6	115007300	115008300	-6.6248042044649065
chr6	115012200	115013200	-8.599724935141476
chr6	115015000	115016000	-6.283756335876113
chr6	115015100	115016100	-6.922211116352626
chr6	115015200	115016200	-7.584565571564803
chr6	115015300	115016300	-7.63036374278854
chr6	115015400	115016400	-8.055200094866665
chr6	115015500	115016500	-8.184441170598744
chr6	115015600	115016600	-8.308189242483614
chr6	115015700	115016700	-8.443642986439416
chr6	115015800	115016800	-8.562154077645664
chr6	115015900	115016900	-9.362896103620798
chr6	115016000	115017000	-9.548076646628465
chr6	115016100	115017100	-9.64683930890867
chr6	115016200	115017200	-9.585202462977925
chr6	115016300	115017300	-9.88996148591777
chr6	115017100	115018100	-9.350021367841222
chr6	115017200	115018200	-8.867806683823732
chr6	115017300	115018300	-8.460667593464114
chr6	115017400	115018400	-7.491646748488661
chr6	115017500	115018500	-6.256178865317839
chr6	115017600	115018600	-5.654271651971536
chr6	115017700	115018700	-6.889800098158712
chr6	115017800	115018800	-6.8325376919963405
chr6	115017900	115018900	-5.242513660501244
chr6	115019100	115020100	-5.859079851725872
chr6	115019200	115020200	-6.499299857794276
chr6	115019300	115020300	-6.762806884245702
chr6	115019400	115020400	-6.589074526462838
chr6	115019500	115020500	-5.94798271470469
chr6	115019600	115020600	-6.919951156172347
chr6	115019700	115020700	-6.217411465003487
chr6	115019800	115020800	-6.01122914858079
chr6	115019900	115020900	-5.944717016759657
chr6	115020000	115021000	-5.469311625349789
chr6	115020100	115021100	-5.821537232330576
chr6	115020200	115021200	-5.114321139044803
chr6	115020300	115021300	-4.670724123323012
chr6	115020400	115021400	-4.682662980179746
chr6	115020500	115021500	-5.271788905913403
chr6	115020600	115021600	-4.61663647344322
chr6	115020700	115021700	-4.9988991190488345
chr6	115020800	115021800	-4.470639265273083
chr6	115020900	115021900	-4.7099800684281625
chr6	115021000	115022000	-5.754807365850743
chr6	115021100	115022100	-5.6586654034786
chr6	115021200	115022200	-6.110635824369508
chr6	115021300	115022300	-6.098807474516837
chr6	115021400	115022400	-5.655739854846067
chr6	115021500	115022500	-5.827508357378341
chr6	115021600	115022600	-5.304637722185951
chr6	115021700	115022700	-4.7411230233589885
chr6	115021800	115022800	-4.860473578709035
chr6	115021900	115022900	-3.848122923373949
chr6	115022000	115023000	-4.335431617206172
chr6	115022100	115023100	-3.911888071691602
chr6	115022200	115023200	-3.811385043734868
chr6	115022300	115023300	-4.467555858175005
chr6	115022400	115023400	-4.7470777189477005
chr6	115022500	115023500	-4.529847673159757
chr6	115022600	115023600	-6.2771707152618434
chr6	115022700	115023700	-6.963839705803967
chr6	115022800	115023800	-7.166145323967954
chr6	115022900	115023900	-7.596394513679344
chr6	115023000	115024000	-7.325184489381748
chr6	115023100	115024100	-7.680195458827701
chr6	115023200	115024200	-6.96656240661712
chr6	115023300	115024300	-6.412658079857104
chr6	115023400	115024400	-7.041482313808018
chr6	115023500	115024500	-7.269614507427714
chr6	115023600	115024600	-6.240783312526218
chr6	115023700	115024700	-5.548957789034756
chr6	115023800	115024800	-5.857469506533987
chr6	115023900	115024900	-6.003042295333607
chr6	115024000	115025000	-6.273049576952107
chr6	115024100	115025100	-6.343252687832303
chr6	115024200	115025200	-7.63067480353441
chr6	115024300	115025300	-7.630508799522848
chr6	115024400	115025400	-7.27927665162087
chr6	115024500	115025500	-8.495701211925907
chr6	115024600	115025600	-8.420451774434433
chr6	115024700	115025700	-8.674392866291182
chr6	115024800	115025800	-8.17588809721151
chr6	115024900	115025900	-7.89879374606045
chr6	115025000	115026000	-6.6839396471226475
chr6	115025100	115026100	-6.3407054708189685
chr6	115025200	115026200	-5.655361427093713
chr6	115025300	115026300	-5.456378778853222
chr6	115025400	115026400	-5.294875191292137
chr6	115025500	115026500	-3.5834472470719128
chr6	115025600	115026600	-3.184401932405119
chr6	115025700	115026700	-2.666909238328848
chr6	115025800	115026800	-2.3588038913199973
chr6	115026300	115027300	-4.672366680079012
chr6	115026400	115027400	-4.661869299872208
chr6	115026500	115027500	-4.536044336501454
chr6	115026600	115027600	-5.306051657352769
chr6	115026700	115027700	-4.987164889284483
chr6	115026800	115027800	-5.630509712725499
chr6	115026900	115027900	-6.019816231522904
chr6	115027000	115028000	-6.135922035848256
chr6	115027100	115028100	-5.655619412324635
chr6	115027200	115028200	-5.557419822692913
chr6	115027300	115028300	-4.9772464393515845
chr6	115027400	115028400	-4.993394338098086
chr6	115027500	115028500	-5.10236545468734
chr6	115027600	115028600	-4.185099845515359
chr6	115027700	115028700	-4.515616932077403
chr6	115027800	115028800	-3.4888158796819484
chr6	115027900	115028900	-3.844998684595216
chr6	115028000	115029000	-3.3511291816847
chr6	115028100	115029100	-3.741062894824277
chr6	115028200	115029200	-4.936174480274762
chr6	115028300	115029300	-5.406926602924668
chr6	115028400	115029400	-5.49177430425305
chr6	115028500	115029500	-5.337823151886887
chr6	115028600	115029600	-5.214272069294574
chr6	115028700	115029700	-5.635545334450108
chr6	115028800	115029800	-6.618110287480521
chr6	115028900	115029900	-6.408433809089937
chr6	115029000	115030000	-6.695706029703453
chr6	115029100	115030100	-6.482186983903128
chr6	115029200	115030200	-5.272027832872565
chr6	115029300	115030300	-5.023195564753559
chr6	115029400	115030400	-5.103730191355072
chr6	115029500	115030500	-5.3597842481520725
chr6	115029600	115030600	-6.148096343582304
chr6	115029700	115030700	-5.405444004929189
chr6	115029800	115030800	-4.570624664355493
chr6	115029900	115030900	-4.156804679097167
chr6	115030000	115031000	-3.22645315645589
chr6	115030100	115031100	-2.4181785734195964
chr6	115031100	115032100	-4.558709570949579
chr6	115031200	115032200	-5.405485544877979
chr6	115031300	115032300	-5.794404041168909
chr6	115031400	115032400	-5.0892100068202195
chr6	115031500	115032500	-4.478586321607357
chr6	115031600	115032600	-3.6641250641193372
chr6	115031700	115032700	-3.838636314474128
chr6	115031800	115032800	-4.027217206373422
chr6	115031900	115032900	-3.1016809855718086
chr6	115032000	115033000	-2.323331949750004
chr6	115033100	115034100	-4.302407616247131
chr6	115033200	115034200	-4.669897945199611
chr6	115033300	115034300	-5.369040501091738
chr6	115033400	115034400	-5.420929960998938
chr6	115033500	115034500	-6.162032585313704
chr6	115033600	115034600	-6.315221147367523
chr6	115033700	115034700	-5.609262515820656
chr6	115033800	115034800	-5.345679670792992
chr6	115033900	115034900	-4.595086471996532
chr6	115034000	115035000	-4.722561364136125
chr6	115034600	115035600	-4.5931946768465135
chr6	115034700	115035700	-4.926370059315727
chr6	115034800	115035800	-5.681842160027517
chr6	115034900	115035900	-6.04591012755676
chr6	115035000	115036000	-6.374580152941714
chr6	115035100	115036100	-6.103382829340125
chr6	115035200	115036200	-6.789446150845637
chr6	115035300	115036300	-6.114332766950017
chr6	115035400	115036400	-6.1750615314196695
chr6	115035500	115036500	-5.9410584285719725
chr6	115035600	115036600	-5.67247752219934
chr6	115035700	115036700	-5.411033062795632
chr6	115035800	115036800	-4.161097092917162
chr6	115035900	115036900	-3.5412228936289285
chr6	115036000	115037000	-3.0839208591352865
chr6	115037100	115038100	-4.477987916064828
chr6	115037200	115038200	-5.0898771224075805
chr6	115037300	115038300	-4.5519731224774365
chr6	115037400	115038400	-4.04584023347496
chr6	115037500	115038500	-4.077765175292907
chr6	115037600	115038600	-4.143006145243373
chr6	115037700	115038700	-5.175400020853926
chr6	115037800	115038800	-4.229861640495211
chr6	115037900	115038900	-4.791053814538233
chr6	115038000	115039000	-5.005564391535322
chr6	115038100	115039100	-4.33188755422299
chr6	115038200	115039200	-3.710675152810144
chr6	115038300	115039300	-3.1542764834815973
chr6	115038400	115039400	-3.3794224587074573
chr6	115038500	115039500	-3.102675020554936
chr6	115038600	115039600	-2.6658015620770232
chr6	115038700	115039700	-1.77945538413323
chr6	115038800	115039800	-1.2659685127381974
chr6	115038900	115039900	-1.334994173816945
chr6	115039000	115040000	-1.102752042439612
chr6	115039100	115040100	-2.062755597983544
chr6	115039200	115040200	-1.5153667963332726
chr6	115039300	115040300	-2.359185674491907
chr6	115039400	115040400	-1.8381161237179977
chr6	115039500	115040500	-2.00884720881716
chr6	115039600	115040600	-1.9265689677798403
chr6	115039700	115040700	-1.6912296518472434
chr6	115039800	115040800	-2.332132983659551
chr6	115039900	115040900	-1.9806368661227751
chr6	115040000	115041000	-1.7028523505576896
chr6	115040100	115041100	-0.8040977252145366
chr6	115040200	115041200	-0.9493264842998388
chr6	115040300	115041300	-0.29529626765476863
chr6	115040400	115041400	-0.9918950326844724
chr6	115040500	115041500	-1.508913944136109
chr6	115040600	115041600	-1.6849555628756652
chr6	115040700	115041700	-2.260540309857187
chr6	115040800	115041800	-2.830404541652425
chr6	115040900	115041900	-3.072244938609988
chr6	115041000	115042000	-3.1704128210568894
chr6	115041100	115042100	-3.458402252855025
chr6	115041200	115042200	-3.706305746497272
chr6	115041300	115042300	-4.084785073324599
chr6	115041400	115042400	-3.525102548372669
chr6	115041500	115042500	-3.0344299537755237
chr6	115041600	115042600	-2.4304763340394007
chr6	115041700	115042700	-2.513376503902995
chr6	115041800	115042800	-1.622674913252669
chr6	115041900	115042900	-1.1770776222516357
chr6	115042000	115043000	-0.8696799181884097
chr6	115042100	115043100	-0.6208371119819334
chr6	115042200	115043200	-0.8775313935026504
chr6	115042300	115043300	-0.6084765443065154
chr6	115042400	115043400	-0.5728379208070709
chr6	115042500	115043500	-0.19194070547294448
chr6	115042600	115043600	-1.120410888848389
chr6	115042700	115043700	-0.3878477864330757
chr6	115042800	115043800	0.09906309649604858
chr6	115042900	115043900	0.04736826979059173
chr6	115043000	115044000	-0.04148138912593158
chr6	115043100	115044100	-0.14492554723557913
chr6	115043200	115044200	0.11576169518150313
chr6	115043300	115044300	0.0857731936107271
chr6	115043400	115044400	0.3687286666500543
chr6	115044600	115045600	0.9346300309171048
chr6	115044700	115045700	0.6363061089233246
chr6	115044800	115045800	0.12717170327960878
chr6	115044900	115045900	0.2429076411121303
chr6	115045000	115046000	0.2297913450617771
chr6	115045100	115046100	0.13235580273773054
chr6	115045200	115046200	-0.36378549588840015
chr6	115045300	115046300	0.16481000446416744
chr6	115045400	115046400	-0.0336837538354585
chr6	115045500	115046500	-0.6928704301640338
chr6	115045600	115046600	-0.8145452199940104
chr6	115045700	115046700	-0.7244546926470341
chr6	115045800	115046800	-0.7483070904797635
chr6	115045900	115046900	-0.7574897923022038
chr6	115046000	115047000	-0.7000499108510011
chr6	115046100	115047100	-0.3337299312714725
chr6	115046200	115047200	-0.10156935125831508
chr6	115046300	115047300	-0.21069528352695
chr6	115046400	115047400	-0.6670148856728211
chr6	115046500	115047500	-0.4408760909395781
chr6	115046600	115047600	-0.3347353738399487
chr6	115046700	115047700	-0.9166530049413067
chr6	115046800	115047800	-0.3769839068722865
chr6	115046900	115047900	0.14223911609938478
chr6	115047000	115048000	-0.1070126941778738
chr6	115047100	115048100	-0.5847402482079413
chr6	115047200	115048200	-0.3103731520592269
chr6	115047300	115048300	-0.3751182472544696
chr6	115047400	115048400	-0.6916808684939295
chr6	115047500	115048500	0.0001802145138574536
chr6	115047600	115048600	-0.10256304180014322
chr6	115047700	115048700	1.0323202320883296
chr6	115047800	115048800	0.9834032211005824
chr6	115047900	115048900	0.5859748128329343
chr6	115048000	115049000	0.3871648410357847
chr6	115048100	115049100	0.14025070664517494
chr6	115048200	115049200	0.37629560109064797
chr6	115048300	115049300	0.2346563000000713
chr6	115048400	115049400	0.9066610077748646
chr6	115048500	115049500	0.6947142951730769
chr6	115048600	115049600	1.1544723247052548
chr6	115048700	115049700	0.6194703719772066
chr6	115048800	115049800	-0.36720873056621095
chr6	115048900	115049900	-0.5178771794180266
chr6	115049000	115050000	-0.6272696597535188
chr6	115049100	115050100	-0.3988003462539845
chr6	115049200	115050200	-0.5620887639578547
chr6	115049300	115050300	-0.04979644852766898
chr6	115049400	115050400	-0.4342569684386672
chr6	115049500	115050500	-0.6696426791585036
chr6	115049600	115050600	-1.1049753164734055
chr6	115049700	115050700	-1.379318478827472
chr6	115049800	115050800	-0.4705344062547029
chr6	115049900	115050900	-0.6642387674967886
chr6	115050000	115051000	0.42642774365154834
chr6	115050100	115051100	1.4818708152631248
chr6	115050200	115051200	1.1074903906442428
chr6	115050300	115051300	1.0265649871032518
chr6	115050400	115051400	1.4421713468386592
chr6	115051600	115052600	0.6347203617091896
chr6	115051700	115052700	0.4227019090450508
chr6	115051800	115052800	-0.2914858607517896
chr6	115051900	115052900	0.5048420502691208
chr6	115052000	115053000	-0.21282896481909946
chr6	115052100	115053100	0.639441940399881
chr6	115052200	115053200	0.1222391651257469
chr6	115052300	115053300	-0.9589714683135347
chr6	115052400	115053400	-1.4410218592532835
chr6	115052500	115053500	-1.4057949321162062
chr6	115052600	115053600	-1.6914766376532424
chr6	115052700	115053700	-1.5351863679767903
chr6	115052800	115053800	-1.3681431904298809
chr6	115052900	115053900	-1.4950903855218691
chr6	115053000	115054000	-1.0507381009948302
chr6	115053100	115054100	-2.3973097593424515
chr6	115053200	115054200	-1.8100350505189249
chr6	115053300	115054300	-1.3389850821252536
chr6	115054400	115055400	-0.5533384704254425
chr6	115054500	115055500	-0.7322252883136037
chr6	115054600	115055600	-0.6388037766241721
chr6	115054700	115055700	-0.6553890929584233
chr6	115054800	115055800	-0.9925385793629165
chr6	115054900	115055900	-0.7716411719706897
chr6	115055000	115056000	-0.48554115437611084
chr6	115055100	115056100	-0.3960054185310775
chr6	115055200	115056200	-0.2552777472288729
chr6	115055300	115056300	0.2580724905296017
chr6	115055400	115056400	-0.09971037775214447
chr6	115055500	115056500	0.7339561293906279
chr6	115055600	115056600	0.7537592024929661
chr6	115055700	115056700	0.8682915255584268
chr6	115055800	115056800	0.5828275695777266
chr6	115055900	115056900	0.4479965146936426
chr6	115056000	115057000	0.20833739680509006
chr6	115056100	115057100	0.4121660329338948
chr6	115056200	115057200	0.7801297396338012
chr6	115056300	115057300	0.09841811305436124
chr6	115056400	115057400	0.2935228611432114
chr6	115056500	115057500	-1.1838774078208265
chr6	115056600	115057600	-0.6876363539551943
chr6	115056700	115057700	-1.0963857392253678
chr6	115056800	115057800	-0.4546847874036973
chr6	115056900	115057900	-0.6375945998126122
chr6	115057000	115058000	-0.5428931448557666
chr6	115057100	115058100	-0.6837446557304102
chr6	115057200	115058200	-0.6299782460738738
chr6	115057300	115058300	-0.4758543734654394
chr6	115057400	115058400	-0.4296545371545356
chr6	115057500	115058500	0.738861633886442
chr6	115058000	115059000	0.310032252514832
chr6	115058100	115059100	0.4835606180875873
chr6	115058200	115059200	0.5486898329211211
chr6	115058300	115059300	1.1514182675137772
chr6	115058400	115059400	0.8079206096969499
chr6	115058500	115059500	0.3247090274700169
chr6	115058600	115059600	0.5376929016134163
chr6	115058700	115059700	0.3342760885905484
chr6	115058800	115059800	0.8720425498748969
chr6	115058900	115059900	0.5330451363828649
chr6	115059000	115060000	0.48325372627466096
chr6	115059100	115060100	0.6216332811874556
chr6	115059200	115060200	0.8311046800723441
chr6	115059300	115060300	0.22639794343567066
chr6	115059400	115060400	0.5582323505573429
chr6	115059500	115060500	0.9975581138142944
chr6	115059600	115060600	1.1165459752678797
chr6	115059700	115060700	1.2059950153718493
chr6	115059800	115060800	0.8552816119132194
chr6	115059900	115060900	1.3708631733137682
chr6	115060000	115061000	1.4805851820415497
chr6	115060100	115061100	1.4117595571887618
chr6	115060200	115061200	0.8631743102000595
chr6	115060300	115061300	1.1895915415262048
chr6	115060400	115061400	1.0873676490566182
chr6	115060500	115061500	1.478142501287972
chr6	115060600	115061600	0.6814316353411649
chr6	115060700	115061700	0.6931834864122246
chr6	115060800	115061800	0.911807962174646
chr6	115060900	115061900	0.8042348519938564
chr6	115061000	115062000	0.7786201294618702
chr6	115061100	115062100	1.0869278917830638
chr6	115061200	115062200	0.9696093651623079
chr6	115061300	115062300	0.4465297837781863
chr6	115061400	115062400	0.4657093392590782
chr6	115061500	115062500	0.30792383117892075
chr6	115061600	115062600	0.9602135709972563
chr6	115061700	115062700	0.4567362552501881
chr6	115061800	115062800	-0.06453129670687775
chr6	115061900	115062900	0.4807125953504934
chr6	115062000	115063000	0.1395974759738285
chr6	115062100	115063100	-0.8433718864036712
chr6	115062200	115063200	-0.7007003567112947
chr6	115062300	115063300	-0.4010257947157189
chr6	115062400	115063400	-0.31921825100791024
chr6	115062500	115063500	-0.5583699375351424
chr6	115062600	115063600	-0.8542544931429622
chr6	115062700	115063700	-0.8330643356368402
chr6	115062800	115063800	-0.2188717327641294
chr6	115062900	115063900	-0.6354686989593408
chr6	115063000	115064000	-0.4982764667980188
chr6	115063100	115064100	0.2357361079279966
chr6	115063200	115064200	0.16146874582507842
chr6	115063300	115064300	0.475502528327735
chr6	115063400	115064400	0.7910249712769933
chr6	115063500	115064500	0.7485798803041974
chr6	115063600	115064600	1.2887511336681412
chr6	115063700	115064700	0.7523601305918747
chr6	115063800	115064800	0.3299712599596804
chr6	115063900	115064900	0.1826824041599611
chr6	115064000	115065000	0.5240330991960654
chr6	115064100	115065100	0.4254273848951893
chr6	115064200	115065200	0.7108364904923096
chr6	115064300	115065300	0.3872732527135966
chr6	115064400	115065400	-0.07516536120517378
chr6	115064500	115065500	0.3813155483541429
chr6	115064600	115065600	-0.0396997042065883
chr6	115064700	115065700	0.9065537154305194
chr6	115065600	115066600	-1.2559169344404284
chr6	115065700	115066700	-1.1555221251363976
chr6	115065800	115066800	-1.6881502107676636
chr6	115065900	115066900	-1.6023251592216416
chr6	115066000	115067000	-1.5194966202963605
chr6	115066100	115067100	-2.0454130903096472
chr6	115066200	115067200	-1.847028751446473
chr6	115066300	115067300	-1.1834009644841064
chr6	115066400	115067400	-0.8664401533060009
chr6	115066500	115067500	-1.7241776973257994
chr6	115066600	115067600	-1.3641688049736933
chr6	115066700	115067700	-1.893257044371036
chr6	115066800	115067800	-1.517829775497616
chr6	115066900	115067900	-1.764787461112903
chr6	115067000	115068000	-1.7385989104569177
chr6	115067100	115068100	-1.4599528524771823
chr6	115067200	115068200	-2.0308405954925512
chr6	115067300	115068300	-1.7879269008055347
chr6	115067400	115068400	-1.5972660176945792
chr6	115067500	115068500	-0.9671297767983228
chr6	115067600	115068600	-0.8307231356697922
chr6	115067700	115068700	-0.9343289551432296
chr6	115067800	115068800	-1.0178774006699598
chr6	115067900	115068900	-0.6636632110029512
chr6	115068000	115069000	-0.17773179365692407
chr6	115068100	115069100	0.15667677408307654
chr6	115068200	115069200	0.8330122404783565
chr6	115068300	115069300	0.12040738903754633
chr6	115068400	115069400	0.14970687151744655
chr6	115068500	115069500	-0.16192557800211185
chr6	115068600	115069600	-0.08122658173247169
chr6	115068700	115069700	0.4791934001634472
chr6	115068800	115069800	0.8546237754736821
chr6	115068900	115069900	0.8545613404744044
chr6	115069000	115070000	0.4531146757566956
chr6	115069100	115070100	0.3678716462051576
chr6	115069200	115070200	0.2450320342257935
chr6	115069300	115070300	0.04345388743509033
chr6	115069400	115070400	0.03681933351890808
chr6	115069500	115070500	-0.3706083146423229
chr6	115069600	115070600	-0.2302762015549901
chr6	115070000	115071000	-0.9126405449335026
chr6	115070100	115071100	-0.4473807620789678
chr6	115070200	115071200	-0.8884043330994261
chr6	115070300	115071300	-1.1760215619256953
chr6	115070400	115071400	-1.563123214652525
chr6	115070500	115071500	-0.9044740810749872
chr6	115070600	115071600	-0.7200583785470634
chr6	115070700	115071700	-0.3240524392759491
chr6	115070800	115071800	-0.5230161110720131
chr6	115070900	115071900	-0.7141733382515749
chr6	115071000	115072000	-0.830223351988343
chr6	115071100	115072100	-1.1482725908035705
chr6	115071200	115072200	-0.9436273049040867
chr6	115071300	115072300	-0.057435237781150436
chr6	115071400	115072400	0.2491460000463763
chr6	115071500	115072500	0.19942768968964728
chr6	115073600	115074600	-1.3646800950943054
chr6	115073700	115074700	-1.046157678261349
chr6	115073800	115074800	-1.2491975832427875
chr6	115073900	115074900	-0.7120255744647485
chr6	115074000	115075000	-0.8023118410202313
chr6	115074100	115075100	-0.060796226926142276
chr6	115074200	115075200	-0.02100610693693126
chr6	115074300	115075300	0.02634375618826957
chr6	115074400	115075400	0.2617828824209055
chr6	115074500	115075500	0.5879022779570262
chr6	115074600	115075600	0.3574576226803782
chr6	115074700	115075700	0.4301926564037134
chr6	115074800	115075800	0.5462337777411982
chr6	115074900	115075900	0.14827050276626452
chr6	115075000	115076000	0.3271398920088278
chr6	115075100	115076100	-0.8427166380121662
chr6	115075200	115076200	-0.7069097685190836
chr6	115075300	115076300	-0.8882136597027576
chr6	115075400	115076400	-0.9892840174904592
chr6	115075500	115076500	-1.7144916116907043
chr6	115075600	115076600	-1.1113493982446798
chr6	115075700	115076700	-2.097464256775869
chr6	115075800	115076800	-2.555957481739761
chr6	115075900	115076900	-2.492030893805109
chr6	115076000	115077000	-3.3247088325986516
chr6	115076100	115077100	-3.435780933395501
chr6	115076200	115077200	-4.341113711238525
chr6	115076300	115077300	-4.206461583336332
chr6	115076400	115077400	-4.058488039511872
chr6	115076500	115077500	-3.001678738681937
chr6	115076600	115077600	-3.4746518002740374
chr6	115076700	115077700	-2.8230056234756384
chr6	115076800	115077800	-2.4496339923403547
chr6	115076900	115077900	-2.7348100590019704
chr6	115077000	115078000	-1.9959429116672507
chr6	115077100	115078100	-2.4563706355552624
chr6	115077200	115078200	-1.7181302445830513
chr6	115077300	115078300	-1.8491246780295805
chr6	115077400	115078400	-2.028631399506336
chr6	115077500	115078500	-2.9643431043927837
chr6	115077600	115078600	-2.8920873497407715
chr6	115077700	115078700	-2.9182802975562816
chr6	115077800	115078800	-3.5665407769417037
chr6	115077900	115078900	-3.671344126782149
chr6	115078000	115079000	-2.9249638847078057
chr6	115078100	115079100	-2.1923364773348317
chr6	115078200	115079200	-2.464660549247512
chr6	115078300	115079300	-2.8816717317684546
chr6	115078400	115079400	-2.397704008341655
chr6	115078500	115079500	-2.156516074772461
chr6	115078600	115079600	-2.3419688349874237
chr6	115078700	115079700	-2.5436188628919862
chr6	115078800	115079800	-2.6825904164750645
chr6	115078900	115079900	-3.084203584717628
chr6	115079000	115080000	-4.438806191424903
chr6	115079100	115080100	-4.403026239798204
chr6	115079200	115080200	-4.4299778779187315
chr6	115079300	115080300	-3.8943000673842856
chr6	115079400	115080400	-4.745179333617972
chr6	115079500	115080500	-5.117924850830066
chr6	115079600	115080600	-5.16565598664585
chr6	115079700	115080700	-5.5784433836562135
chr6	115079800	115080800	-4.939109549614862
chr6	115079900	115080900	-4.172535880699652
chr6	115080500	115081500	-2.879278256636644
chr6	115081000	115082000	-3.854241903124819
chr6	115081100	115082100	-5.314687456266501
chr6	115081200	115082200	-5.310953809928663
chr6	115081300	115082300	-5.225973665538478
chr6	115081400	115082400	-4.373109086530965
chr6	115081500	115082500	-4.7242019574647305
chr6	115081600	115082600	-4.292813688078085
chr6	115081700	115082700	-4.448878626591885
chr6	115081800	115082800	-4.080271076066259
chr6	115085700	115086700	-8.221869196160242
chr6	115085800	115086800	-7.807833465842527
chr6	115085900	115086900	-8.839047813580288
chr6	115086000	115087000	-8.387585011304713
chr6	115086100	115087100	-8.884314142073256
chr6	115086200	115087200	-7.622212985548459
chr6	115086300	115087300	-7.938972506032021
chr6	115086400	115087400	-8.372589531946273
chr6	115086500	115087500	-7.8719968511812235
chr6	115086600	115087600	-7.436228925823205
chr6	115086700	115087700	-6.79968637201668
chr6	115086800	115087800	-7.379631562086033
chr6	115086900	115087900	-5.9734170096253685
chr6	115087000	115088000	-6.147553054879563
chr6	115087100	115088100	-4.777624097454754
chr6	115087200	115088200	-5.026991957352972
chr6	115087300	115088300	-4.566344993273606
chr6	115087400	115088400	-3.6178556274216276
chr6	115087500	115088500	-3.7644511409449666
chr6	115087600	115088600	-3.1043918972959195
chr6	115087700	115088700	-3.463332606674042
chr6	115087800	115088800	-3.141440521365182
chr6	115087900	115088900	-3.9023020027828457
chr6	115088000	115089000	-3.5945043230093194
chr6	115088100	115089100	-4.075078093436035
chr6	115088200	115089200	-4.025048327243017
chr6	115088300	115089300	-4.343362864851666
chr6	115088400	115089400	-4.2071443993949345
chr6	115088500	115089500	-3.2628515193427314
chr6	115088600	115089600	-3.2533632029507213
chr6	115088700	115089700	-3.3048250820998515
chr6	115088800	115089800	-3.8587527951448015
chr6	115088900	115089900	-2.932321263286838
chr6	115089000	115090000	-3.3099257517244838
chr6	115089100	115090100	-3.0192326142795918
chr6	115089200	115090200	-3.228427342719393
chr6	115089300	115090300	-2.894449099615781
chr6	115089400	115090400	-3.4825606049110416
chr6	115089500	115090500	-3.3659353499781446
chr6	115089600	115090600	-3.5675385891280627
chr6	115089700	115090700	-3.2985076194743566
chr6	115089800	115090800	-3.2258788507980527
chr6	115089900	115090900	-3.2448417881373426
chr6	115090000	115091000	-3.0115714973435868
chr6	115090100	115091100	-3.234134894603486
chr6	115090200	115091200	-3.1384297528501954
chr6	115090300	115091300	-2.7804578053235627
chr6	115090400	115091400	-3.054414506605032
chr6	115090500	115091500	-3.173276152944085
chr6	115090600	115091600	-3.4004288766067634
chr6	115090700	115091700	-3.446353095081638
chr6	115090800	115091800	-3.2767146096089994
chr6	115090900	115091900	-3.462478763726673
chr6	115091000	115092000	-3.2606913275210516
chr6	115091100	115092100	-3.368605372734353
chr6	115091200	115092200	-2.882081591236348
chr6	115091300	115092300	-2.8274852564452035
chr6	115092500	115093500	-3.3105881478295487
chr6	115092600	115093600	-3.5457613945152997
chr6	115092700	115093700	-4.111098288627766
chr6	115092800	115093800	-3.9447450946401146
chr6	115092900	115093900	-3.9760915586657117
chr6	115093000	115094000	-3.332889235338796
chr6	115093100	115094100	-3.755275820538951
chr6	115093200	115094200	-3.8386139234230603
chr6	115093300	115094300	-4.010987764101364
chr6	115093400	115094400	-4.574854808271593
chr6	115093500	115094500	-3.626007289143094
chr6	115093600	115094600	-3.708704348387983
chr6	115093700	115094700	-3.5471894933536707
chr6	115093800	115094800	-4.389451864560255
chr6	115093900	115094900	-4.64291124537133
chr6	115094000	115095000	-4.618627971684247
chr6	115094100	115095100	-4.4684831380664685
chr6	115094200	115095200	-3.807384966716036
chr6	115094300	115095300	-3.838129544310948
chr6	115094400	115095400	-3.8893881260860654
chr6	115094500	115095500	-4.564223275734651
chr6	115094600	115095600	-4.673453860991518
chr6	115094700	115095700	-4.786398892978101
chr6	115094800	115095800	-4.042852386535498
chr6	115094900	115095900	-3.797161317290586
chr6	115095000	115096000	-4.726014082187633
chr6	115095100	115096100	-5.330443812767267
chr6	115095200	115096200	-5.9987230140756616
chr6	115095300	115096300	-5.650294717132251
chr6	115095400	115096400	-5.649626615583039
chr6	115095500	115096500	-5.617633797298236
chr6	115095600	115096600	-5.5933703336193785
chr6	115095700	115096700	-5.970923297894528
chr6	115095800	115096800	-6.790618439612932
chr6	115095900	115096900	-6.9968178038021565
chr6	115096000	115097000	-5.383071098285045
chr6	115096100	115097100	-4.892448513375489
chr6	115096200	115097200	-4.076531583023151
chr6	115096300	115097300	-3.933203536670398
chr6	115096600	115097600	-3.8035447381185734
chr6	115096700	115097700	-3.143375675556891
chr6	115097300	115098300	-4.050247437803352
chr6	115097400	115098400	-4.102598033689838
chr6	115100100	115101100	-4.929917915819545
chr6	115100200	115101200	-4.8782620821626335
chr6	115100300	115101300	-3.954037371541226
chr6	115100400	115101400	-3.6783797667941456
chr6	115100500	115101500	-3.5926487086233205
chr6	115100600	115101600	-3.9594615964916544
chr6	115103300	115104300	-4.2748427223034815
chr6	115103400	115104400	-4.952025590794408
chr6	115103500	115104500	-5.267972605426851
chr6	115103600	115104600	-5.4314548677074175
chr6	115103700	115104700	-4.488693717418906
chr6	115103800	115104800	-3.9611557342793535
chr6	115103900	115104900	-4.3135464792182585
chr6	115104000	115105000	-4.368203979964678
chr6	115104100	115105100	-4.143900943052107
chr6	115104200	115105200	-3.2531815486756366
chr6	115104300	115105300	-3.6828549733618767
chr6	115104400	115105400	-2.9948908831189844
chr6	115104500	115105500	-2.041703662032094
chr6	115104600	115105600	-1.847058016445176
chr6	115104700	115105700	-2.5360248300314945
chr6	115104800	115105800	-2.0703546942020297
chr6	115104900	115105900	-2.124691129223581
chr6	115105000	115106000	-1.7425165237186522
chr6	115105100	115106100	-1.9783141703262244
chr6	115105200	115106200	-2.582745587631436
chr6	115105300	115106300	-2.138404373164812
chr6	115105400	115106400	-2.0982783446672824
chr6	115105500	115106500	-3.3803151866645114
chr6	115105600	115106600	-3.0273235488660823
chr6	115105700	115106700	-2.4273096373380105
chr6	115105800	115106800	-2.5745220364244665
chr6	115105900	115106900	-2.351591218196205
chr6	115106000	115107000	-2.836986588859278
chr6	115106100	115107100	-3.1498504845366764
chr6	115106200	115107200	-3.1923025675672525
chr6	115106300	115107300	-3.6907061458189916
chr6	115106400	115107400	-4.653088749013829
chr6	115106500	115107500	-4.247745213274844
chr6	115106600	115107600	-4.797736299129536
chr6	115106700	115107700	-5.4708011026307295
chr6	115106800	115107800	-5.3278430818412055
chr6	115106900	115107900	-5.391904911395012
chr6	115107000	115108000	-4.722994046387004
chr6	115107100	115108100	-4.41135937043249
chr6	115107200	115108200	-4.098729628310421
chr6	115107300	115108300	-3.8285234888022814
chr6	115107400	115108400	-3.3499831080382036
chr6	115107500	115108500	-3.2293879476837435
chr6	115107600	115108600	-2.9560164954157098
chr6	115107700	115108700	-2.765302884234349
chr6	115107800	115108800	-2.6097439590313085
chr6	115107900	115108900	-2.652207052472013
chr6	115108000	115109000	-3.306970220653094
chr6	115108100	115109100	-3.517720685359788
chr6	115108200	115109200	-3.985474979186432
chr6	115108300	115109300	-3.7517593640883984
chr6	115108400	115109400	-3.3652974401435856
chr6	115108500	115109500	-3.0398142831848762
chr6	115108600	115109600	-3.4855684757826007
chr6	115108700	115109700	-3.834132065641201
chr6	115108800	115109800	-3.944823872106432
chr6	115108900	115109900	-3.689718427925457
chr6	115109000	115110000	-3.4406673907398986
chr6	115109100	115110100	-3.1977316697511897
chr6	115109200	115110200	-2.5182629951342714
chr6	115109300	115110300	-2.5974472020329165
chr6	115109400	115110400	-2.8811916989908872
chr6	115110400	115111400	-3.2983276299798967
chr6	115110500	115111500	-3.622602953921529
chr6	115110600	115111600	-4.245883232138186
chr6	115110700	115111700	-4.877722966730596
chr6	115110800	115111800	-5.206336165197329
chr6	115110900	115111900	-5.609126332978517
chr6	115111000	115112000	-5.715010860774376
chr6	115111100	115112100	-5.342199747024363
chr6	115111200	115112200	-5.54920972904849
chr6	115111300	115112300	-5.01722675352798
chr6	115111400	115112400	-4.3608989429197305
chr6	115111500	115112500	-4.116602947642469
chr6	115111600	115112600	-3.5262354440358914
chr6	115111700	115112700	-2.7948819215102483
chr6	115111800	115112800	-2.244328514520325
chr6	115114400	115115400	-2.8708346061629983
chr6	115114500	115115500	-2.3986676128085724
chr6	115114600	115115600	-2.790032692178132
chr6	115114700	115115700	-2.3774216226055027
chr6	115114800	115115800	-2.696032674648958
chr6	115114900	115115900	-3.434615645186012
chr6	115115000	115116000	-3.8184331997545375
chr6	115115100	115116100	-4.371497740850358
chr6	115115200	115116200	-4.673330550664132
chr6	115115300	115116300	-4.846306563501243
chr6	115115400	115116400	-4.7645530343895945
chr6	115115500	115116500	-5.235170966747991
chr6	115115600	115116600	-5.21987936512229
chr6	115115700	115116700	-5.865928777477013
chr6	115115800	115116800	-5.700899543573186
chr6	115115900	115116900	-5.086564134227545
chr6	115116000	115117000	-4.109482821872757
chr6	115116100	115117100	-4.120135665033187
chr6	115116200	115117200	-4.267747309299971
chr6	115116300	115117300	-4.204615296536857
chr6	115116400	115117400	-3.9574710565263653
chr6	115116500	115117500	-3.8792346647027167
chr6	115116600	115117600	-3.837367532453596
chr6	115116700	115117700	-3.9932679975512646
chr6	115116800	115117800	-4.16792154382659
chr6	115116900	115117900	-3.8727146820644975
chr6	115117000	115118000	-4.891159495606185
chr6	115117100	115118100	-4.3897701898414745
chr6	115117200	115118200	-3.665150026382453
chr6	115117300	115118300	-3.3093244065822147
chr6	115117400	115118400	-3.3380635389784628
chr6	115117500	115118500	-3.142985080588287
chr6	115117600	115118600	-2.9631281736904205
chr6	115117700	115118700	-2.79541891397452
chr6	115117800	115118800	-2.592447625154136
chr6	115117900	115118900	-2.6843861737205184
chr6	115118000	115119000	-2.122787646561198
chr6	115118100	115119100	-2.606496137600109
chr6	115118200	115119200	-3.9064837405914687
chr6	115118300	115119300	-4.739598325524468
chr6	115118400	115119400	-4.626228816924021
chr6	115118500	115119500	-4.836163700200032
chr6	115118600	115119600	-5.506483685419737
chr6	115118700	115119700	-5.5539467346664715
chr6	115118800	115119800	-6.015300584110376
chr6	115118900	115119900	-7.524877496900547
chr6	115119000	115120000	-7.793274386539416
chr6	115119100	115120100	-8.021188338525803
chr6	115119200	115120200	-6.8969796231568745
chr6	115119300	115120300	-6.824671782396901
chr6	115119400	115120400	-7.648009957994219
chr6	115119500	115120500	-8.159942309201563
chr6	115119600	115120600	-7.260175760004202
chr6	115119700	115120700	-7.777547543606388
chr6	115119800	115120800	-7.677705915077333
chr6	115119900	115120900	-7.048695221827602
chr6	115120000	115121000	-6.922239055860347
chr6	115120100	115121100	-6.570433782351158
chr6	115120200	115121200	-6.79622788957628
chr6	115120300	115121300	-6.213210518097447
chr6	115120400	115121400	-5.083542257575832
chr6	115120500	115121500	-4.154280753702442
chr6	115120600	115121600	-4.394289872214712
chr6	115120700	115121700	-3.1776656753097234
chr6	115121400	115122400	-5.6574552847065664
chr6	115121500	115122500	-6.92169381992877
chr6	115121600	115122600	-7.558432709662036
chr6	115121700	115122700	-8.425290246960818
chr6	115121800	115122800	-9.444626520885263
chr6	115122800	115123800	-9.828563069120204
chr6	115122900	115123900	-9.324849068150897
chr6	115123000	115124000	-9.483080761180275
chr6	115123100	115124100	-8.530414671373293
chr6	115123200	115124200	-7.696768157816463
chr6	115124500	115125500	-8.82170308784242
chr6	115124600	115125600	-9.005785883370722
chr6	115124700	115125700	-9.002185239733508
chr6	115124800	115125800	-8.99381734220154
chr6	115124900	115125900	-8.684735054609598
chr6	115125000	115126000	-7.302965309901578
chr6	115125100	115126100	-6.390324723724217
chr6	115125200	115126200	-5.908607416873478
chr6	115125300	115126300	-5.603430587902265
chr6	115125400	115126400	-5.709258846523622
chr6	115125500	115126500	-6.047513351372397
chr6	115125600	115126600	-5.304845904001535
chr6	115125700	115126700	-5.658746173465028
chr6	115125800	115126800	-5.12179441877996
chr6	115125900	115126900	-4.848929453852767
chr6	115126000	115127000	-5.294872289754453
chr6	115126100	115127100	-4.845001840500947
chr6	115126200	115127200	-5.254507801959492
chr6	115126300	115127300	-4.139233325331623
chr6	115126400	115127400	-3.3464767624891234
chr6	115126500	115127500	-3.310163074681878
chr6	115126600	115127600	-3.8550255783723535
chr6	115126700	115127700	-2.651037298326022
chr6	115126800	115127800	-2.3622794318830262
chr6	115126900	115127900	-2.267200642653521
chr6	115127000	115128000	-1.5118181525103143
chr6	115127100	115128100	-2.4013516238979338
chr6	115127200	115128200	-2.0613084307397025
chr6	115127300	115128300	-2.792076465108269
chr6	115127400	115128400	-2.3331983098981213
chr6	115127500	115128500	-1.218825409468501
chr6	115127600	115128600	-1.1244233429388055
chr6	115127700	115128700	-1.3381200237733148
chr6	115127800	115128800	-1.0052268492736685
chr6	115127900	115128900	-0.9093581371777084
chr6	115128000	115129000	-1.1373600584807813
chr6	115128100	115129100	-0.6636234834936856
chr6	115128200	115129200	-0.6861773369562921
chr6	115128300	115129300	-1.0907767901415313
chr6	115128400	115129400	-1.6972595813825848
chr6	115128500	115129500	-2.652798903214561
chr6	115128600	115129600	-2.156450214814992
chr6	115128700	115129700	-2.5192368581184343
chr6	115128800	115129800	-2.7735874941769283
chr6	115128900	115129900	-3.1532270399069526
chr6	115129000	115130000	-3.7027339144179154
chr6	115129100	115130100	-3.365807495704566
chr6	115129200	115130200	-3.4574425196384917
chr6	115129300	115130300	-2.801185653117683
chr6	115129400	115130400	-1.9246678220796367
chr6	115129500	115130500	-1.308073000142413
chr6	115129600	115130600	-1.7474982649665278
chr6	115129700	115130700	-1.7147356229232529
chr6	115129800	115130800	-1.5526340347223049
chr6	115129900	115130900	-1.2741809978228098
chr6	115130000	115131000	-1.0493474312353617
chr6	115130100	115131100	-1.6531091000011071
chr6	115130200	115131200	-1.1845667615760649
chr6	115130300	115131300	-0.8405830563669983
chr6	115130400	115131400	-0.35449299969829706
chr6	115130500	115131500	-0.9788732959996574
chr6	115130600	115131600	-0.8280114743830829
chr6	115130700	115131700	-0.02127905477528875
chr6	115130800	115131800	-0.6607622990534125
chr6	115130900	115131900	-0.11399686923089605
chr6	115131000	115132000	-0.07555881787482623
chr6	115131100	115132100	0.4172609385131913
chr6	115131200	115132200	0.8251639808359792
chr6	115131300	115132300	0.6803984517443471
chr6	115131400	115132400	0.14949951895950608
chr6	115131500	115132500	0.7625955255620882
chr6	115131600	115132600	0.6569079561039545
chr6	115131700	115132700	-0.00883665063311009
chr6	115131800	115132800	0.027473323681103987
chr6	115131900	115132900	-0.3270632038808971
chr6	115132000	115133000	-0.35586222137465406
chr6	115132100	115133100	-0.8121712301590607
chr6	115132200	115133200	-1.5706584290926902
chr6	115132300	115133300	-1.8185355988545084
chr6	115132400	115133400	-2.1851044642328104
chr6	115132500	115133500	-2.2200256868104997
chr6	115132600	115133600	-2.3468245284550657
chr6	115132700	115133700	-2.3630336754888557
chr6	115132800	115133800	-1.8795833794610937
chr6	115133900	115134900	-1.5236387349996865
chr6	115134000	115135000	-1.8925847962227391
chr6	115134100	115135100	-1.9150300484637308
chr6	115134200	115135200	-2.392331782508529
chr6	115134300	115135300	-2.6832710146243444
chr6	115134400	115135400	-2.34074132438158
chr6	115134500	115135500	-2.872426502562889
chr6	115134600	115135600	-2.7601663522954016
chr6	115134700	115135700	-2.2409533016983656
chr6	115134800	115135800	-2.6506539422484634
chr6	115134900	115135900	-3.0154623551393493
chr6	115135000	115136000	-2.9101241745131614
chr6	115135100	115136100	-2.832321441789853
chr6	115136200	115137200	-0.6855297369213837
chr6	115136300	115137300	-0.4704442448991233
chr6	115136400	115137400	-0.7705079635192973
chr6	115136500	115137500	-1.0604206986510825
chr6	115136600	115137600	0.1464844442267235
chr6	115136700	115137700	0.2658085075167984
chr6	115136800	115137800	0.11868459830893838
chr6	115136900	115137900	0.14786930420182393
chr6	115137000	115138000	0.2740422649459672
chr6	115137100	115138100	-0.30046710192391746
chr6	115137200	115138200	-1.166262775112212
chr6	115137300	115138300	-2.2442295792840152
chr6	115137400	115138400	-2.2859231491847463
chr6	115137500	115138500	-2.044910245928525
chr6	115137600	115138600	-2.4318764236880592
chr6	115137700	115138700	-2.109411226438818
chr6	115137800	115138800	-2.5019842233647847
chr6	115137900	115138900	-2.5025145853229707
chr6	115138000	115139000	-3.1404604556594804
chr6	115138100	115139100	-3.2196305269857515
chr6	115138200	115139200	-2.7423476106236744
chr6	115138300	115139300	-1.8369499399221951
chr6	115138400	115139400	-1.9582516859354824
chr6	115138500	115139500	-2.101523652946215
chr6	115138600	115139600	-2.7689479719317536
chr6	115138700	115139700	-3.0914534671324283
chr6	115138800	115139800	-3.0720688186743303
chr6	115138900	115139900	-3.2609559162277635
chr6	115139000	115140000	-2.9294864772105185
chr6	115139100	115140100	-2.8854860751199882
chr6	115139200	115140200	-2.8581957976527947
chr6	115139300	115140300	-2.512767629502085
chr6	115139400	115140400	-2.8376514595371893
chr6	115139500	115140500	-2.8308936528854685
chr6	115139600	115140600	-2.136221570287711
chr6	115139700	115140700	-2.2191315105568377
chr6	115139800	115140800	-2.0127109015188047
chr6	115139900	115140900	-2.033924645905733
chr6	115140000	115141000	-1.9574319136473755
chr6	115140100	115141100	-1.3862278947764144
chr6	115140200	115141200	-1.179097691315124
chr6	115140300	115141300	-1.6680353316945635
chr6	115140400	115141400	-1.2678414723608773
chr6	115140500	115141500	-1.7944480367765945
chr6	115140600	115141600	-2.3014477046959056
chr6	115140700	115141700	-1.8424749466841963
chr6	115140800	115141800	-2.1483014608134923
chr6	115140900	115141900	-1.6570238621647233
chr6	115141000	115142000	-1.4425797269248863
chr6	115141100	115142100	-1.6424153549077245
chr6	115141200	115142200	-1.9528844381853827
chr6	115141300	115142300	-2.201457300971582
chr6	115141400	115142400	-2.2249619928115507
chr6	115141500	115142500	-1.3447818255303408
chr6	115141600	115142600	-1.81762215433575
chr6	115141700	115142700	-1.5477253038086294
chr6	115141800	115142800	-1.1505590175370892
chr6	115141900	115142900	-1.5275466257672434
chr6	115142000	115143000	-1.4787926261478341
chr6	115142100	115143100	-1.256227482331958
chr6	115142200	115143200	-1.6915661584077093
chr6	115142300	115143300	-1.2101305891072909
chr6	115142400	115143400	-0.4200657868207833
chr6	115142500	115143500	-0.9965562052023758
chr6	115142600	115143600	-0.1086090212471682
chr6	115142700	115143700	-0.5553860628665588
chr6	115142800	115143800	-0.8857513743344766
chr6	115142900	115143900	-0.5014387301783506
chr6	115143000	115144000	-0.6652050466829367
chr6	115143100	115144100	-1.079445027776454
chr6	115143200	115144200	-0.4041286943569974
chr6	115143300	115144300	-0.8287997612100004
chr6	115143400	115144400	-1.2901598575974913
chr6	115143500	115144500	-1.0028610894251817
chr6	115143600	115144600	-0.6879782806635927
chr6	115143700	115144700	-0.4932807806109135
chr6	115143800	115144800	-0.5161855890073326
chr6	115143900	115144900	-0.2460780411619952
chr6	115144000	115145000	-0.6739758945835587
chr6	115144100	115145100	-0.6802396831633197
chr6	115144200	115145200	-0.8512519976386225
chr6	115144300	115145300	-0.41660899650963457
chr6	115144400	115145400	-0.6494323488113309
chr6	115144500	115145500	-1.1996461492848998
chr6	115144600	115145600	-1.3810801370750865
chr6	115144700	115145700	-1.8718706949273765
chr6	115144800	115145800	-2.26337769232016
chr6	115144900	115145900	-2.766912481283683
chr6	115145000	115146000	-2.4005340687044536
chr6	115145100	115146100	-1.9590585743964688
chr6	115145200	115146200	-1.7714928903020948
chr6	115145300	115146300	-1.9777768361309989
chr6	115145400	115146400	-2.3153151176145776
chr6	115145500	115146500	-2.1827387941812524
chr6	115145600	115146600	-2.1341298718583186
chr6	115145700	115146700	-1.9389364726583724
chr6	115145800	115146800	-1.0163278775991644
chr6	115145900	115146900	-1.03548843710093
chr6	115146000	115147000	-0.8891055095481821
chr6	115146100	115147100	-0.2385656520595603
chr6	115146200	115147200	-0.5740850325274198
chr6	115146300	115147300	-1.7973072412851008
chr6	115146400	115147400	-1.3774375280393736
chr6	115147500	115148500	-1.7539895895048323
chr6	115147600	115148600	-1.7674681041949143
chr6	115147700	115148700	-1.4717523089443922
chr6	115147800	115148800	-1.3189642258932632
chr6	115147900	115148900	-1.3774463064594251
chr6	115148900	115149900	-0.9092159191910848
chr6	115149000	115150000	-0.18635376899041445
chr6	115149100	115150100	-0.4043189589314449
chr6	115149200	115150200	-0.15706374228478132
chr6	115149300	115150300	0.17532794367490134
chr6	115149400	115150400	-0.2707607687260977
chr6	115149500	115150500	-0.2932612433673227
chr6	115149600	115150600	0.119421816511024
chr6	115149700	115150700	-0.17805122391001474
chr6	115149800	115150800	-0.2945880508792085
chr6	115149900	115150900	-0.8122894136602968
chr6	115150000	115151000	-1.444022250253814
chr6	115150100	115151100	-1.806354360397844
chr6	115150200	115151200	-2.176259085302661
chr6	115150300	115151300	-2.3487461463156842
chr6	115150400	115151400	-2.6135883427776445
chr6	115150500	115151500	-2.8466893392584973
chr6	115150600	115151600	-3.331212652656124
chr6	115150700	115151700	-3.9261177463470274
chr6	115150800	115151800	-3.8151586652059306
chr6	115150900	115151900	-3.4055558614420787
chr6	115151500	115152500	-2.6526643815696156
chr6	115151600	115152600	-2.36928119956302
chr6	115151700	115152700	-1.9553133989574283
chr6	115151800	115152800	-1.6241413995626748
chr6	115151900	115152900	-1.4218708572002592
chr6	115152000	115153000	-1.2842704526291917
chr6	115152100	115153100	-1.7293785632932972
chr6	115152200	115153200	-0.9480854036620154
chr6	115152300	115153300	-1.4979546546532267
chr6	115152400	115153400	-1.205371246738596
chr6	115152500	115153500	-0.8079894530280409
chr6	115152600	115153600	-1.1128183849761215
chr6	115152700	115153700	-1.6509020714878015
chr6	115152800	115153800	-2.033668787118391
chr6	115152900	115153900	-3.0459884318864923
chr6	115153000	115154000	-3.599008607333848
chr6	115153100	115154100	-2.9012872816313573
chr6	115153200	115154200	-3.0835037641424194
chr6	115153300	115154300	-2.6780709042211344
chr6	115153400	115154400	-3.7386646962287817
chr6	115153600	115154600	-3.917503794547663
chr6	115154900	115155900	-3.538715929166848
chr6	115155000	115156000	-3.834866816466461
chr6	115155100	115156100	-3.654340605812737
chr6	115155200	115156200	-3.397795912002957
chr6	115155300	115156300	-2.6124725365390824
chr6	115155400	115156400	-2.1396336777074234
chr6	115155500	115156500	-1.5030868430646571
chr6	115155600	115156600	-1.5564319255693493
chr6	115155700	115156700	-1.4726630332024877
chr6	115155800	115156800	-0.7913085377145416
chr6	115155900	115156900	-0.9000731308557249
chr6	115156000	115157000	-1.0236461327010409
chr6	115156100	115157100	-1.1159188856767992
chr6	115156200	115157200	-1.446740147912593
chr6	115156300	115157300	-2.084528759917744
chr6	115156400	115157400	-2.4629746065201923
chr6	115156500	115157500	-2.561783165236896
chr6	115156600	115157600	-2.161139232574662
chr6	115156700	115157700	-2.6633761605879736
chr6	115156800	115157800	-3.577192243690709
chr6	115156900	115157900	-2.9222507740678245
chr6	115157000	115158000	-2.2950663863121616
chr6	115157100	115158100	-2.9854599598893548
chr6	115157200	115158200	-2.923069212075609
chr6	115157300	115158300	-3.0302945785340216
chr6	115157400	115158400	-2.4162207212320457
chr6	115157500	115158500	-2.5014607322778235
chr6	115157600	115158600	-2.899272242360717
chr6	115157700	115158700	-2.8650999750377464
chr6	115157800	115158800	-1.9603246268450365
chr6	115157900	115158900	-2.4075661943281306
chr6	115158000	115159000	-3.0837619586305918
chr6	115158100	115159100	-2.2758029928640218
chr6	115158200	115159200	-1.468239035518684
chr6	115158300	115159300	-1.2140767800012648
chr6	115158400	115159400	-1.6645173014443189
chr6	115158500	115159500	-1.4839963479738645
chr6	115158600	115159600	-1.0948540461669514
chr6	115158700	115159700	-0.7883606209274537
chr6	115158800	115159800	-1.2700377158525449
chr6	115158900	115159900	-1.136527550633834
chr6	115159000	115160000	-0.3786228322577291
chr6	115159100	115160100	-0.9513528872039796
chr6	115159200	115160200	-2.5117738530071403
chr6	115159300	115160300	-2.9987604529723795
chr6	115159400	115160400	-3.233664199728766
chr6	115159500	115160500	-4.039326877989465
chr6	115159600	115160600	-3.7724380616315902
chr6	115159700	115160700	-3.964632317203415
chr6	115159800	115160800	-4.423229471432156
chr6	115159900	115160900	-4.576255923618071
chr6	115160000	115161000	-5.162088030832215
chr6	115160100	115161100	-4.92324185516809
chr6	115160200	115161200	-4.873824634982413
chr6	115160300	115161300	-4.359501202155073
chr6	115160400	115161400	-4.215628340258935
chr6	115160500	115161500	-3.718211595775188
chr6	115160600	115161600	-4.144590493995819
chr6	115160700	115161700	-3.868980053440137
chr6	115160800	115161800	-3.3624202382873323
chr6	115160900	115161900	-3.1803610221596346
chr6	115161000	115162000	-2.300449386362025
chr6	115161100	115162100	-2.8436528279808497
chr6	115161200	115162200	-2.9148499411555213
chr6	115161300	115162300	-3.5464525916447283
chr6	115161400	115162400	-3.6142103446084084
chr6	115161500	115162500	-3.698892655086599
chr6	115161600	115162600	-3.793851921631178
chr6	115161700	115162700	-3.863904421657201
chr6	115161800	115162800	-3.82249642403796
chr6	115161900	115162900	-3.9770857130384636
chr6	115162000	115163000	-4.191980518917634
chr6	115162100	115163100	-3.708483227547537
chr6	115162200	115163200	-3.7319059068463254
chr6	115162300	115163300	-3.0012742610089704
chr6	115162400	115163400	-2.6698273524427054
chr6	115162500	115163500	-3.2278628962200906
chr6	115162600	115163600	-3.1047478640501502
chr6	115162700	115163700	-3.4320408451044675
chr6	115162800	115163800	-3.501168153037169
chr6	115162900	115163900	-3.7358931726267177
chr6	115163000	115164000	-4.451938948483904
chr6	115163100	115164100	-4.699287836260488
chr6	115163200	115164200	-3.8157238401097504
chr6	115163300	115164300	-3.9588423642638872
chr6	115163400	115164400	-4.422044356837722
chr6	115163500	115164500	-4.098872730154425
chr6	115163600	115164600	-4.293077722784074
chr6	115163700	115164700	-4.4299399373916915
chr6	115163800	115164800	-4.845346410340699
chr6	115163900	115164900	-4.534152184354453
chr6	115164000	115165000	-4.374960417413461
chr6	115164100	115165100	-4.05857837674906
chr6	115164200	115165200	-4.401462164862052
chr6	115164300	115165300	-4.40831650399402
chr6	115164400	115165400	-3.8679403525899767
chr6	115164500	115165500	-3.7773334114823953
chr6	115164600	115165600	-3.519474430445822
chr6	115164700	115165700	-3.2000225673353286
chr6	115164800	115165800	-3.1929476958795058
chr6	115164900	115165900	-3.5683349863252256
chr6	115165000	115166000	-3.266978416596161
chr6	115165100	115166100	-3.260382903187752
chr6	115165200	115166200	-3.8433258274564297
chr6	115165300	115166300	-3.6231220440326832
chr6	115165400	115166400	-3.7440017257536966
chr6	115165500	115166500	-3.8761972136479534
chr6	115165600	115166600	-4.11331634623027
chr6	115165700	115166700	-4.0157106427979645
chr6	115165800	115166800	-3.823404419502285
chr6	115165900	115166900	-3.441781689921444
chr6	115166000	115167000	-3.351510180668919
chr6	115166100	115167100	-3.692366098192653
chr6	115166200	115167200	-2.8256689553956638
chr6	115166300	115167300	-2.66063430866238
chr6	115166400	115167400	-2.8256988464544506
chr6	115166500	115167500	-2.371047148071582
chr6	115166600	115167600	-2.0229244612441195
chr6	115166700	115167700	-2.0888275600368056
chr6	115166800	115167800	-1.737811140071178
chr6	115166900	115167900	-1.8975204378567976
chr6	115167000	115168000	-2.0129799360924676
chr6	115167100	115168100	-1.3265363150190812
chr6	115167200	115168200	-1.1489805315082895
chr6	115167300	115168300	-2.4134756650035984
chr6	115167400	115168400	-2.5000317495201756
chr6	115167500	115168500	-2.4814444167191567
chr6	115167600	115168600	-2.3481791987066747
chr6	115167700	115168700	-2.514236249762172
chr6	115167800	115168800	-2.337685429902372
chr6	115167900	115168900	-2.4299867701171936
chr6	115168000	115169000	-2.165541735420095
chr6	115168100	115169100	-2.8521543346725364
chr6	115168200	115169200	-3.3788483815143566
chr6	115169800	115170800	-1.2593893630865538
chr6	115169900	115170900	-1.5311984395650575
chr6	115170000	115171000	-2.1269411798430204
chr6	115170100	115171100	-1.8115918447502573
chr6	115170200	115171200	-3.085018835658881
chr6	115170300	115171300	-3.5408881554153795
chr6	115170400	115171400	-3.3727746112401094
chr6	115170500	115171500	-3.6582158750767455
chr6	115170600	115171600	-3.734791155307176
chr6	115170700	115171700	-3.8337629282115455
chr6	115170800	115171800	-3.403876243559026
chr6	115170900	115171900	-4.297394967080565
chr6	115171000	115172000	-4.553375452550422
chr6	115172100	115173100	-3.7546523014907884
chr6	115172200	115173200	-4.039901937774792
chr6	115172300	115173300	-4.4581584448560045
chr6	115172400	115173400	-4.965277530837668
chr6	115172500	115173500	-4.79137534702163
chr6	115172600	115173600	-4.896877023808972
chr6	115172700	115173700	-5.336992414043427
chr6	115172800	115173800	-5.513877435950988
chr6	115172900	115173900	-6.020345255542643
chr6	115173000	115174000	-5.825984765443067
chr6	115173100	115174100	-5.931500945194893
chr6	115173200	115174200	-5.594990658967569
chr6	115173300	115174300	-5.216717078185867
chr6	115173400	115174400	-5.6950244156396925
chr6	115173500	115174500	-5.79366284233616
chr6	115173600	115174600	-6.039036377285013
chr6	115173700	115174700	-6.29432693228654
chr6	115173800	115174800	-6.378055593814628
chr6	115173900	115174900	-6.434523452298902
chr6	115174000	115175000	-7.5059154915928135
chr6	115174100	115175100	-7.6920344252478525
chr6	115174200	115175200	-9.26923433416651
chr6	115174400	115175400	-9.638980232666851
chr6	115174500	115175500	-9.380314856735088
chr6	115174600	115175600	-9.710125336478807
chr6	115180900	115181900	-7.442887042201768
chr6	115181000	115182000	-7.985406524486933
chr6	115181100	115182100	-8.670664009202115
chr6	115181200	115182200	-8.113160894008855
chr6	115181300	115182300	-7.568520939475943
chr6	115181400	115182400	-7.6337958554921475
chr6	115181500	115182500	-7.630601731253267
chr6	115181600	115182600	-6.267437378706862
chr6	115181700	115182700	-5.956073490713237
chr6	115181800	115182800	-6.607614085358904
chr6	115181900	115182900	-5.996949589064792
chr6	115182000	115183000	-4.936316365814544
chr6	115182100	115183100	-4.1722349376812105
chr6	115182200	115183200	-4.533458735413733
chr6	115182300	115183300	-4.562456050402027
chr6	115182400	115183400	-4.260453105024029
chr6	115182500	115183500	-4.001062136027636
chr6	115182600	115183600	-4.855759596771156
chr6	115182700	115183700	-4.6578742714179375
chr6	115182800	115183800	-3.8738509551041456
chr6	115182900	115183900	-3.710934982675548
chr6	115183000	115184000	-3.8207255224552896
chr6	115183100	115184100	-4.560161773432719
chr6	115183200	115184200	-4.590597433114007
chr6	115183300	115184300	-3.9497940794482593
chr6	115183400	115184400	-3.4976662806905288
chr6	115183500	115184500	-3.8138687776182025
chr6	115183600	115184600	-2.9141129576968856
chr6	115183700	115184700	-3.0126926539518037
chr6	115183800	115184800	-3.3012384724493637
chr6	115183900	115184900	-3.1624897902368967
chr6	115184000	115185000	-3.507677646890721
chr6	115184100	115185100	-3.4287830116964844
chr6	115184200	115185200	-2.818703189623745
chr6	115184300	115185300	-2.5901134280847606
chr6	115184400	115185400	-2.9255463656659626
chr6	115184500	115185500	-2.54073127169133
chr6	115185600	115186600	-1.6092473562159653
chr6	115185700	115186700	-1.3319885608383155
chr6	115185800	115186800	-1.5921903932761583
chr6	115185900	115186900	-1.5604504083065278
chr6	115186000	115187000	-1.3827407762366082
chr6	115186100	115187100	-1.0229198432234643
chr6	115186200	115187200	-0.7772618861666164
chr6	115187200	115188200	-2.6018818853535794
chr6	115187300	115188300	-2.1217957038048687
chr6	115187400	115188400	-1.9227596544509469
chr6	115187500	115188500	-1.8556028336403994
chr6	115187600	115188600	-1.5690003431507271
chr6	115187700	115188700	-1.9782398141977409
chr6	115187800	115188800	-1.8018963546837845
chr6	115187900	115188900	-1.6909077003531796
chr6	115189000	115190000	-4.104638146213175
chr6	115189100	115190100	-4.563184490231864
chr6	115189200	115190200	-4.80743605508742
chr6	115189300	115190300	-4.438926890116166
chr6	115189400	115190400	-3.992260539170248
chr6	115189500	115190500	-4.383343313489888
chr6	115189600	115190600	-4.553588976490691
chr6	115189700	115190700	-4.576192525268622
chr6	115189800	115190800	-4.024228440148967
chr6	115189900	115190900	-2.9993493413857384
chr6	115190000	115191000	-3.6100594579967247
chr6	115190100	115191100	-3.2015041639414368
chr6	115190200	115191200	-2.8139110298967367
chr6	115190300	115191300	-2.6575800346978364
chr6	115190400	115191400	-2.396359218516959
chr6	115190500	115191500	-2.220846967590422
chr6	115190600	115191600	-2.035559994072445
chr6	115190700	115191700	-1.5805453398437022
chr6	115190800	115191800	-2.0855077480192183
chr6	115190900	115191900	-2.7229685828706707
chr6	115191000	115192000	-2.0054155510944778
chr6	115191100	115192100	-2.4094724014899973
chr6	115191200	115192200	-3.010688877636892
chr6	115191300	115192300	-3.1118570830465413
chr6	115191400	115192400	-4.037896499735668
chr6	115191500	115192500	-4.079631780871308
chr6	115191600	115192600	-4.428726319627213
chr6	115191700	115192700	-3.756282608328175
chr6	115191800	115192800	-3.15289937751177
chr6	115191900	115192900	-3.1917887959511435
chr6	115192000	115193000	-3.281004042114548
chr6	115192100	115193100	-2.5941416858498387
chr6	115192200	115193200	-2.044952325024367
chr6	115192300	115193300	-2.2707133799167867
chr6	115192400	115193400	-1.6651978663536349
chr6	115192500	115193500	-2.2383187630924564
chr6	115192600	115193600	-1.9307343388822416
chr6	115192700	115193700	-2.4288447949073406
chr6	115192800	115193800	-2.659469920044026
chr6	115192900	115193900	-3.4104728251176573
chr6	115193000	115194000	-3.322925935584832
chr6	115193100	115194100	-4.008331317732488
chr6	115193200	115194200	-4.534201061935466
chr6	115193300	115194300	-4.461045772739545
chr6	115193400	115194400	-4.728241798210561
chr6	115193500	115194500	-4.289593454140292
chr6	115193600	115194600	-4.406583614580404
chr6	115193700	115194700	-5.14628346964384
chr6	115193800	115194800	-4.806284303046766
chr6	115193900	115194900	-4.462334491609687
chr6	115194000	115195000	-5.047603812741889
chr6	115194100	115195100	-4.5293628698030215
chr6	115194200	115195200	-3.93072132967216
chr6	115194300	115195300	-4.28667226320493
chr6	115194400	115195400	-4.427053925195176
chr6	115194500	115195500	-4.390984835190026
chr6	115194600	115195600	-4.272934412336611
chr6	115194700	115195700	-3.663985550479704
chr6	115194800	115195800	-4.0944038052896605
chr6	115194900	115195900	-4.052526953119007
chr6	115195000	115196000	-3.881869395912067
chr6	115195100	115196100	-4.024476218578489
chr6	115195200	115196200	-4.237664333813533
chr6	115195300	115196300	-3.785718397829444
chr6	115195400	115196400	-3.6605278359007865
chr6	115195500	115196500	-3.6038885386840582
chr6	115195600	115196600	-3.7441088630446937
chr6	115195700	115196700	-3.780138113927295
chr6	115195800	115196800	-3.5957997428810846
chr6	115195900	115196900	-4.012106257283596
chr6	115196000	115197000	-4.109048840627164
chr6	115196100	115197100	-4.421716449514772
chr6	115196200	115197200	-4.519519047421562
chr6	115196300	115197300	-4.604956448368638
chr6	115196400	115197400	-4.429722405278318
chr6	115196500	115197500	-4.5565805710809615
chr6	115196600	115197600	-4.046945260361741
chr6	115196700	115197700	-4.527816748870177
chr6	115196800	115197800	-4.1740279333539325
chr6	115196900	115197900	-4.0079459686338135
chr6	115197000	115198000	-3.3327078590286674
chr6	115197100	115198100	-3.013150410644643
chr6	115197200	115198200	-2.869535965098493
chr6	115197300	115198300	-2.540114166661809
chr6	115197400	115198400	-2.2385718437547983
chr6	115197500	115198500	-1.9038918971753216
chr6	115197600	115198600	-2.2947790892531974
chr6	115197700	115198700	-1.649236301544822
chr6	115197800	115198800	-1.7467748386300344
chr6	115197900	115198900	-1.7656927118432322
chr6	115198000	115199000	-2.5884261677466327
chr6	115198100	115199100	-2.4595456110991183
chr6	115198200	115199200	-2.6685441970587056
chr6	115198300	115199300	-2.766098654240458
chr6	115198400	115199400	-2.6162633947439704
chr6	115198500	115199500	-2.8331127451985334
chr6	115198600	115199600	-2.616922926744805
chr6	115198700	115199700	-2.7593246836000063
chr6	115198800	115199800	-2.0783212396863258
chr6	115198900	115199900	-2.3204461808879744
chr6	115199000	115200000	-1.9293233660280917
chr6	115199100	115200100	-2.467764014915312
chr6	115199200	115200200	-2.4999429137103126
chr6	115199300	115200300	-2.539936877577686
chr6	115199400	115200400	-2.8460232679654105
chr6	115199500	115200500	-2.40771044384229
chr6	115199600	115200600	-2.6570120147527327
chr6	115199700	115200700	-2.699597825150447
chr6	115199800	115200800	-3.6282211183890096
chr6	115199900	115200900	-3.123808230951868
chr6	115200000	115201000	-3.3735110409570894
chr6	115200100	115201100	-2.9980979748314414
chr6	115200200	115201200	-3.681195534592201
chr6	115200300	115201300	-3.651598594961397
chr6	115200400	115201400	-3.828342117939035
chr6	115200500	115201500	-4.155151986245473
chr6	115200600	115201600	-4.10173201477094
chr6	115200700	115201700	-4.61615443687788
chr6	115200800	115201800	-4.29669943236341
chr6	115200900	115201900	-3.659452134258576
chr6	115201000	115202000	-3.9365386451583295
chr6	115201100	115202100	-3.7837961317752407
chr6	115201200	115202200	-3.087173057592023
chr6	115201300	115202300	-3.3614007456859825
chr6	115201400	115202400	-2.8296281938301227
chr6	115201500	115202500	-3.274841921080395
chr6	115201600	115202600	-2.9256792301799144
chr6	115201700	115202700	-2.2398335557270403
chr6	115201800	115202800	-1.7371886190264336
chr6	115201900	115202900	-2.9358199239726472
chr6	115202000	115203000	-3.1514023471403583
chr6	115202100	115203100	-3.231708497311094
chr6	115202200	115203200	-3.2518280448324326
chr6	115202300	115203300	-3.1190076096599406
chr6	115202400	115203400	-3.1050520477044987
chr6	115202500	115203500	-2.818258113981515
chr6	115202600	115203600	-3.464074810341391
chr6	115202700	115203700	-3.192827864668032
chr6	115202800	115203800	-4.58539784280392
chr6	115202900	115203900	-3.773166897845668
chr6	115203000	115204000	-3.811634285112359
chr6	115203100	115204100	-4.330067021645749
chr6	115203200	115204200	-4.33370812380312
chr6	115203300	115204300	-4.291510512531427
chr6	115203400	115204400	-4.646581897385444
chr6	115203500	115204500	-5.165117310264541
chr6	115203600	115204600	-4.943965473912166
chr6	115203700	115204700	-5.447464204320376
chr6	115203800	115204800	-4.975966851181865
chr6	115203900	115204900	-5.221862859484825
chr6	115204000	115205000	-5.368287566345112
chr6	115204100	115205100	-5.368541001149135
chr6	115204200	115205200	-5.418817023384812
chr6	115204300	115205300	-5.317038598558939
chr6	115204400	115205400	-5.7829139998529016
chr6	115204500	115205500	-5.3444341010177006
chr6	115204600	115205600	-4.949017784930986
chr6	115204700	115205700	-5.564495004882891
chr6	115204800	115205800	-4.382144506107454
chr6	115204900	115205900	-4.065069240930591
chr6	115205000	115206000	-2.690421055141632
chr6	115205100	115206100	-2.9732147440154097
chr6	115205200	115206200	-2.5810032401276257
chr6	115205300	115206300	-2.0730968211837424
chr6	115205400	115206400	-2.3338773648598377
chr6	115205500	115206500	-2.1910285242457226
chr6	115205600	115206600	-2.931998304918266
chr6	115205700	115206700	-1.7865416103924772
chr6	115205800	115206800	-3.0875633155546103
chr6	115205900	115206900	-3.611368851997239
chr6	115206000	115207000	-4.064734113946318
chr6	115206100	115207100	-3.7102155072826495
chr6	115206200	115207200	-3.6938849410951695
chr6	115206300	115207300	-3.6437167233127363
chr6	115206400	115207400	-2.9006873264563544
chr6	115206500	115207500	-3.136410568323208
chr6	115206600	115207600	-2.205858403975288
chr6	115206700	115207700	-2.3526633278607387
chr6	115206800	115207800	-2.0375289561253602
chr6	115206900	115207900	-2.0094745048886065
chr6	115207000	115208000	-2.430857185374735
chr6	115207100	115208100	-1.5764621933184326
chr6	115207200	115208200	-1.3937956201881343
chr6	115207300	115208300	-1.720241085264561
chr6	115207400	115208400	-1.7682239597112397
chr6	115207500	115208500	-1.8035610182135449
chr6	115207600	115208600	-2.9301175964102173
chr6	115207700	115208700	-3.4500877770846246
chr6	115207800	115208800	-3.300692803029728
chr6	115207900	115208900	-3.4620884621071126
chr6	115208000	115209000	-2.953469410506307
chr6	115208100	115209100	-3.8122023083428265
chr6	115208200	115209200	-4.048741698824719
chr6	115208300	115209300	-4.848760646178258
chr6	115208400	115209400	-5.034677771633786
chr6	115208500	115209500	-5.329312612415646
chr6	115208600	115209600	-5.155509273490623
chr6	115208700	115209700	-5.2755776868479725
chr6	115208800	115209800	-5.192914054780613
chr6	115208900	115209900	-5.411460233038539
chr6	115209000	115210000	-5.632572801120751
chr6	115209100	115210100	-5.672622108915764
chr6	115209200	115210200	-6.358881337969737
chr6	115209300	115210300	-6.866998136128927
chr6	115209400	115210400	-7.092619403973031
chr6	115209500	115210500	-6.3359312590027335
chr6	115209600	115210600	-6.183440010609874
chr6	115209700	115210700	-5.515811107082081
chr6	115209800	115210800	-6.044782988512057
chr6	115209900	115210900	-5.673716620118804
chr6	115210000	115211000	-5.441328498706413
chr6	115210100	115211100	-5.349768779992658
chr6	115210200	115211200	-5.484517314597036
chr6	115210300	115211300	-4.601738730012259
chr6	115210400	115211400	-4.5195235850720135
chr6	115210500	115211500	-4.835351149823602
chr6	115210600	115211600	-4.458019320109584
chr6	115210700	115211700	-5.29988810914128
chr6	115210800	115211800	-5.000324062143352
chr6	115210900	115211900	-5.074774333168629
chr6	115211000	115212000	-5.592288449753625
chr6	115211100	115212100	-5.148641998388482
chr6	115211200	115212200	-4.996742295993895
chr6	115211300	115212300	-5.344859328856247
chr6	115211400	115212400	-5.611037021938144
chr6	115211500	115212500	-6.107070340470062
chr6	115211600	115212600	-6.420093594479011
chr6	115211700	115212700	-6.268535874709327
chr6	115211800	115212800	-7.0547394425603525
chr6	115211900	115212900	-6.595964585063659
chr6	115212000	115213000	-6.233428389473474
chr6	115212100	115213100	-6.736863214135308
chr6	115212200	115213200	-6.110074653209603
chr6	115212300	115213300	-6.046685100377173
chr6	115212400	115213400	-5.90770400278818
chr6	115212500	115213500	-5.886650328700831
chr6	115212600	115213600	-5.805585249672476
chr6	115212700	115213700	-5.664695959937752
chr6	115212800	115213800	-4.864090607045823
chr6	115212900	115213900	-5.732943637624753
chr6	115213000	115214000	-5.488568616467486
chr6	115213100	115214100	-5.363647995964081
chr6	115213200	115214200	-5.575035376942644
chr6	115213300	115214300	-5.944987718725155
chr6	115213400	115214400	-5.682343177632121
chr6	115213500	115214500	-5.269647239775766
chr6	115213600	115214600	-5.088098385175888
chr6	115213700	115214700	-4.775053508345462
chr6	115213800	115214800	-4.659724358970163
chr6	115213900	115214900	-4.577548441060918
chr6	115214000	115215000	-5.773656517511981
chr6	115214100	115215100	-5.417828868515753
chr6	115214200	115215200	-5.767675513542179
chr6	115214300	115215300	-4.7168539342456866
chr6	115214400	115215400	-4.800105699670979
chr6	115214500	115215500	-5.886917837484447
chr6	115214600	115215600	-6.305277229422345
chr6	115214700	115215700	-6.619428437386651
chr6	115214800	115215800	-6.660898180270633
chr6	115214900	115215900	-5.7889840100747465
chr6	115215000	115216000	-4.382724324967042
chr6	115215100	115216100	-4.679406896248758
chr6	115215200	115216200	-3.8659158311368738
chr6	115215300	115216300	-4.09103521381368
chr6	115215400	115216400	-4.639896449357619
chr6	115215500	115216500	-4.250316215208183
chr6	115215600	115216600	-3.9106374967563413
chr6	115215700	115216700	-4.390546933021358
chr6	115215800	115216800	-4.5213065557534575
chr6	115215900	115216900	-5.612327099244183
chr6	115216000	115217000	-5.59051800591995
chr6	115216100	115217100	-5.11273916192765
chr6	115216200	115217200	-6.465928875273267
chr6	115216300	115217300	-7.0833845034703815
chr6	115216400	115217400	-6.1704505177720455
chr6	115216500	115217500	-4.929594578200648
chr6	115216600	115217600	-5.8488607870395
chr6	115216700	115217700	-5.062316014316235
chr6	115216800	115217800	-5.173114868989899
chr6	115216900	115217900	-4.461835710777049
chr6	115217000	115218000	-6.0283191637764455
chr6	115217100	115218100	-6.514643417126987
chr6	115217200	115218200	-6.350334501309754
chr6	115217300	115218300	-5.721143676659745
chr6	115217400	115218400	-6.771328800640694
chr6	115217500	115218500	-7.565821493169028
chr6	115217600	115218600	-6.691673865533044
chr6	115217700	115218700	-6.800520591783358
chr6	115217800	115218800	-6.5293563752322825
chr6	115217900	115218900	-6.648502692868589
chr6	115218000	115219000	-6.979927659606273
chr6	115218100	115219100	-7.254191738994101
chr6	115218200	115219200	-7.102720294334097
chr6	115218300	115219300	-7.396103625668838
chr6	115218400	115219400	-6.134088716726446
chr6	115218500	115219500	-6.910678609758563
chr6	115218600	115219600	-7.339904267059295
chr6	115218700	115219700	-7.626422585330597
chr6	115218800	115219800	-8.35348808698467
chr6	115218900	115219900	-8.232998942223244
chr6	115219000	115220000	-7.340661705482435
chr6	115219100	115220100	-7.0748414539159
chr6	115219200	115220200	-6.608387130110009
chr6	115219300	115220300	-6.656303813710004
chr6	115219400	115220400	-6.738905679179478
chr6	115219500	115220500	-6.6778013819133974
chr6	115219600	115220600	-5.823778776436192
chr6	115219700	115220700	-5.43763807135326
chr6	115219800	115220800	-4.935663101672186
chr6	115219900	115220900	-5.832139561897424
chr6	115220000	115221000	-5.828672368028857
chr6	115220100	115221100	-6.271107840641867
chr6	115220200	115221200	-6.830971878323172
chr6	115220300	115221300	-6.6743533947241085
chr6	115220400	115221400	-7.029253064146691
chr6	115220500	115221500	-6.624102622950827
chr6	115220600	115221600	-7.640370086153867
chr6	115220700	115221700	-8.31216700405105
chr6	115220800	115221800	-8.703510914560207
chr6	115220900	115221900	-8.428971518993102
chr6	115221000	115222000	-8.583641069680175
chr6	115221100	115222100	-8.901082525957163
chr6	115221200	115222200	-8.008414606776116
chr6	115221300	115222300	-8.506646359126046
chr6	115221400	115222400	-8.524649615860321
chr6	115221500	115222500	-8.332098157622276
chr6	115221600	115222600	-8.103419931298841
chr6	115221700	115222700	-8.721492240760753
chr6	115221800	115222800	-8.357411730656443
chr6	115221900	115222900	-8.668998220752494
chr6	115222000	115223000	-8.590111025745012
chr6	115222100	115223100	-8.369562074222676
chr6	115222200	115223200	-9.279661053487883
chr6	115222300	115223300	-8.877535953233457
chr6	115222400	115223400	-9.480665401012192
chr6	115226800	115227800	-8.923732389725929
chr6	115226900	115227900	-8.689247619255385
chr6	115227000	115228000	-8.468707851098715
chr6	115227100	115228100	-8.501702331645866
chr6	115227200	115228200	-7.31661357086634
chr6	115227300	115228300	-7.023067043641357
chr6	115227400	115228400	-6.362589781424915
chr6	115227500	115228500	-6.160514072858407
chr6	115227600	115228600	-5.7284782137689945
chr6	115227700	115228700	-5.8705017743769465
chr6	115227800	115228800	-6.503984994799367
chr6	115227900	115228900	-6.382547215301289
chr6	115228000	115229000	-6.134740178206052
chr6	115228100	115229100	-5.013333028199011
chr6	115228200	115229200	-5.6255805084171175
chr6	115228300	115229300	-5.341428924802734
chr6	115228400	115229400	-4.875919219560467
chr6	115228500	115229500	-4.342872144005101
chr6	115228600	115229600	-4.071030625911039
chr6	115228700	115229700	-3.136986794658786
chr6	115228800	115229800	-2.9698272989337706
chr6	115228900	115229900	-2.3773871235294006
chr6	115229000	115230000	-2.511454265192469
chr6	115229100	115230100	-3.005863281178314
chr6	115229200	115230200	-2.58556122103836
chr6	115229300	115230300	-2.2071437035498755
chr6	115229400	115230400	-1.9734344540692847
chr6	115229500	115230500	-1.983530072234706
chr6	115229600	115230600	-2.834342068381245
chr6	115229700	115230700	-3.5346787108031767
chr6	115229800	115230800	-4.00604688064614
chr6	115229900	115230900	-4.7455762115858615
chr6	115230000	115231000	-4.597188934155312
chr6	115230100	115231100	-4.634788787991212
chr6	115230200	115231200	-4.953093440275448
chr6	115230300	115231300	-4.8154767256267546
chr6	115230400	115231400	-4.86320050263464
chr6	115230500	115231500	-5.053510937050991
chr6	115230600	115231600	-4.942049223719409
chr6	115230700	115231700	-4.438382360662095
chr6	115230800	115231800	-3.8517985882278425
chr6	115230900	115231900	-3.4671912153702724
chr6	115231000	115232000	-3.132827396560161
chr6	115231100	115232100	-3.5054697122315672
chr6	115231200	115232200	-3.846850724156828
chr6	115231300	115232300	-3.9161155693986287
chr6	115231400	115232400	-4.1928434777213015
chr6	115231500	115232500	-4.992927346637762
chr6	115231600	115232600	-4.7737179024278396
chr6	115231700	115232700	-4.492238862439575
chr6	115231800	115232800	-4.431467003798769
chr6	115231900	115232900	-4.38920323206546
chr6	115232000	115233000	-4.907494596406977
chr6	115232100	115233100	-3.9359423152522894
chr6	115232200	115233200	-3.2666822260891712
chr6	115232300	115233300	-4.058973130058555
chr6	115232400	115233400	-4.196293508705251
chr6	115232500	115233500	-4.261148676082322
chr6	115232600	115233600	-4.4078318229954325
chr6	115232700	115233700	-5.935811470512958
chr6	115232800	115233800	-6.193160176564716
chr6	115232900	115233900	-6.310565260598889
chr6	115233000	115234000	-6.242926662548803
chr6	115233100	115234100	-7.055065421252446
chr6	115233200	115234200	-6.7904170425086345
chr6	115233300	115234300	-6.891711122147718
chr6	115233400	115234400	-6.711214496951878
chr6	115233500	115234500	-5.9610943058756405
chr6	115233600	115234600	-6.237339334380457
chr6	115233700	115234700	-5.6814378169083835
chr6	115233800	115234800	-5.617531551808903
chr6	115233900	115234900	-5.466949011601933
chr6	115234000	115235000	-5.437401344031145
chr6	115234100	115235100	-5.125325972307646
chr6	115234200	115235200	-5.851492202781758
chr6	115234300	115235300	-5.386165068651695
chr6	115234400	115235400	-4.942728906890938
chr6	115234500	115235500	-4.469233557008388
chr6	115234600	115235600	-3.628502292866088
chr6	115234700	115235700	-3.3560680625009303
chr6	115234800	115235800	-3.283534458801562
chr6	115234900	115235900	-3.536254794250345
chr6	115235000	115236000	-3.398818941318132
chr6	115235100	115236100	-3.336320708810545
chr6	115235200	115236200	-3.4380044751419048
chr6	115235300	115236300	-3.3951175571909484
chr6	115235400	115236400	-3.697778436567735
chr6	115235500	115236500	-4.691284554100255
chr6	115235600	115236600	-4.891095695713137
chr6	115235700	115236700	-5.217453160088013
chr6	115235800	115236800	-4.975645891048734
chr6	115235900	115236900	-5.6597940267918805
chr6	115236000	115237000	-5.527676242114623
chr6	115236100	115237100	-5.660257318243954
chr6	115236200	115237200	-5.562391788351946
chr6	115236300	115237300	-5.815435843441807
chr6	115236400	115237400	-5.472120963515809
chr6	115236500	115237500	-5.538214643716176
chr6	115236600	115237600	-6.306628101297599
chr6	115236700	115237700	-6.410418581792882
chr6	115236800	115237800	-7.451263872408321
chr6	115236900	115237900	-5.945940854236502
chr6	115237000	115238000	-5.382933656444758
chr6	115237100	115238100	-5.61435464629183
chr6	115237200	115238200	-5.168518106276337
chr6	115237300	115238300	-4.8405177756341216
chr6	115237400	115238400	-5.494881115848001
chr6	115237500	115238500	-5.512016214358656
chr6	115237600	115238600	-4.441967244905552
chr6	115237700	115238700	-3.8405651279624697
chr6	115237800	115238800	-3.466304338964224
chr6	115237900	115238900	-4.386254943534618
chr6	115238000	115239000	-5.390429630068203
chr6	115238100	115239100	-5.7097894012265185
chr6	115238200	115239200	-5.951867941547892
chr6	115238300	115239300	-6.633268360688103
chr6	115238400	115239400	-6.506158671381803
chr6	115238500	115239500	-5.26642156248555
chr6	115238600	115239600	-5.764944043351854
chr6	115238700	115239700	-5.726196684372064
chr6	115238800	115239800	-5.1783834570576905
chr6	115238900	115239900	-5.240259184424404
chr6	115239000	115240000	-5.09422141968559
chr6	115239100	115240100	-4.099048286872656
chr6	115239200	115240200	-4.055541122490424
chr6	115239300	115240300	-3.4404000411127105
chr6	115239400	115240400	-3.2751398721272342
chr6	115239500	115240500	-4.341446543940772
chr6	115239600	115240600	-3.9406025510479
chr6	115239700	115240700	-4.57697562751266
chr6	115239800	115240800	-4.6206724894960205
chr6	115239900	115240900	-4.0370043001617795
chr6	115240000	115241000	-3.2131639771438913
chr6	115240100	115241100	-3.7077456580629775
chr6	115240200	115241200	-3.6266087676947096
chr6	115240300	115241300	-3.759664088787828
chr6	115240400	115241400	-4.001322689416035
chr6	115240500	115241500	-3.5709717307781874
chr6	115240600	115241600	-3.0479556539723047
chr6	115240700	115241700	-2.305324459176936
chr6	115240800	115241800	-2.682691497318062
chr6	115240900	115241900	-3.028225263594464
chr6	115241000	115242000	-3.914491517643559
chr6	115241100	115242100	-4.482830223464753
chr6	115241200	115242200	-5.7955682639498045
chr6	115241300	115242300	-5.4937562193862215
chr6	115241400	115242400	-5.12277502479238
chr6	115241500	115242500	-5.654176367096193
chr6	115241600	115242600	-6.094168251527674
chr6	115241700	115242700	-6.796192043176219
chr6	115241800	115242800	-5.753354797468412
chr6	115241900	115242900	-6.3378963375169075
chr6	115242000	115243000	-5.963085708308972
chr6	115242100	115243100	-5.3608721691051535
chr6	115242200	115243200	-3.751243110260495
chr6	115242300	115243300	-3.7578883575372415
chr6	115242400	115243400	-4.0787379605185015
chr6	115242500	115243500	-3.98206937304092
chr6	115242600	115243600	-4.317553846976762
chr6	115242700	115243700	-4.1450433658975365
chr6	115242800	115243800	-4.517358223495883
chr6	115242900	115243900	-3.9581608712443166
chr6	115243000	115244000	-4.613743655414378
chr6	115243100	115244100	-4.471145086563406
chr6	115243200	115244200	-4.560029369462886
chr6	115243300	115244300	-4.4734772327483
chr6	115243400	115244400	-3.9719992237344814
chr6	115243500	115244500	-3.4721089606272617
chr6	115243600	115244600	-3.2494343436980246
chr6	115243700	115244700	-2.719168238055243
chr6	115243800	115244800	-2.813061747668572
chr6	115244800	115245800	-4.229665644823437
chr6	115244900	115245900	-4.499731681905343
chr6	115245000	115246000	-4.647258762965473
chr6	115245100	115246100	-4.343262939162078
chr6	115245200	115246200	-4.669734221187227
chr6	115245300	115246300	-4.5813729910374015
chr6	115245400	115246400	-4.536447990372694
chr6	115245500	115246500	-4.150591669740747
chr6	115245600	115246600	-4.031678776593366
chr6	115245700	115246700	-4.161647909317193
chr6	115245800	115246800	-4.247801113466069
chr6	115245900	115246900	-5.0880359216419455
chr6	115246000	115247000	-4.759141828907116
chr6	115246100	115247100	-5.210391620482276
chr6	115246200	115247200	-4.728445543715266
chr6	115246300	115247300	-5.083240461011768
chr6	115246400	115247400	-5.526930600160887
chr6	115246500	115247500	-5.857541688387999
chr6	115246600	115247600	-5.134150185495671
chr6	115246700	115247700	-4.854717500878005
chr6	115246800	115247800	-4.750449369081868
chr6	115246900	115247900	-4.4322736072709175
chr6	115247000	115248000	-5.540988923548703
chr6	115247100	115248100	-5.511632911821564
chr6	115247200	115248200	-5.4545436136823096
chr6	115247300	115248300	-5.503422728922062
chr6	115247400	115248400	-5.212715547115208
chr6	115247500	115248500	-5.45517850935077
chr6	115247600	115248600	-6.1336517464209095
chr6	115247700	115248700	-6.489096306718185
chr6	115247800	115248800	-6.441004719393367
chr6	115247900	115248900	-6.901773482805464
chr6	115248000	115249000	-6.365641408152821
chr6	115248100	115249100	-6.629235652210022
chr6	115248200	115249200	-6.894131851075122
chr6	115248300	115249300	-7.142165706206463
chr6	115248400	115249400	-7.150601485705542
chr6	115248500	115249500	-6.892617412370673
chr6	115248600	115249600	-6.5996961348569325
chr6	115248700	115249700	-5.960986574984473
chr6	115248800	115249800	-6.076341423269964
chr6	115248900	115249900	-5.607601859298309
chr6	115249000	115250000	-5.809786671062814
chr6	115249100	115250100	-6.187389780403175
chr6	115249200	115250200	-5.890663973676615
chr6	115249300	115250300	-6.123889879170357
chr6	115249400	115250400	-5.582703577543226
chr6	115249500	115250500	-5.119109255356719
chr6	115249600	115250600	-5.2325424813035895
chr6	115249700	115250700	-5.322415429583407
chr6	115249800	115250800	-4.889770634938426
chr6	115249900	115250900	-4.152857982804509
chr6	115250000	115251000	-3.596438078803693
chr6	115250500	115251500	-4.926153381077582
chr6	115250600	115251600	-5.335188146428648
chr6	115250700	115251700	-6.248329146120742
chr6	115250800	115251800	-7.864451211311834
chr6	115250900	115251900	-9.143060281906935
chr6	115254400	115255400	-9.663267097171175
chr6	115254500	115255500	-8.999496328947878
chr6	115255600	115256600	-4.2447316309524314
chr6	115255700	115256700	-4.4130484509322025
chr6	115255800	115256800	-4.893553980594778
chr6	115255900	115256900	-5.5653748233387565
chr6	115256000	115257000	-5.822753503775709
chr6	115256100	115257100	-5.8847305042706015
chr6	115256200	115257200	-5.9750481270902105
chr6	115256300	115257300	-5.746472102275049
chr6	115256400	115257400	-5.064565194054113
chr6	115256500	115257500	-4.0523531328415485
chr6	115256600	115257600	-3.6448142038620763
chr6	115256700	115257700	-3.7469191106208704
chr6	115256800	115257800	-2.6447942344890505
chr6	115256900	115257900	-1.8487214993583696
chr6	115257000	115258000	-1.692048640185972
chr6	115257100	115258100	-1.9097310169753117
chr6	115257200	115258200	-1.4283724608716029
chr6	115257300	115258300	-0.8405391666839596
chr6	115257400	115258400	-0.6590365802713547
chr6	115257500	115258500	-0.9392825332355006
chr6	115257600	115258600	-1.0065439698549408
chr6	115257700	115258700	-0.4869641189278659
chr6	115258900	115259900	-0.6692692212550398
chr6	115259000	115260000	-0.07654008220098683
chr6	115259100	115260100	-0.4400728874910752
chr6	115259200	115260200	-0.5225626340882304
chr6	115259300	115260300	-0.6135085882881881
chr6	115259400	115260400	-0.6490144873595808
chr6	115259500	115260500	-0.5397672186330015
chr6	115259600	115260600	-0.7525351172914166
chr6	115259700	115260700	-1.423484629836299
chr6	115259800	115260800	-1.2802624167724421
chr6	115259900	115260900	-1.1306868717327827
chr6	115260000	115261000	-2.8446528792409675
chr6	115260100	115261100	-2.8897311088968096
chr6	115260200	115261200	-3.1079820659144457
chr6	115260300	115261300	-2.798848770101224
chr6	115260400	115261400	-2.4458579464131565
chr6	115260500	115261500	-2.3989833794430293
chr6	115260600	115261600	-2.540551225658644
chr6	115260700	115261700	-1.4707017893347991
chr6	115260800	115261800	-1.6705255147882017
chr6	115260900	115261900	-1.5466157789496071
chr6	115261000	115262000	-0.41742017124628333
chr6	115261100	115262100	-0.3950406682692481
chr6	115261200	115262200	-0.4019193500330728
chr6	115261300	115262300	-1.0134934645779958
chr6	115261400	115262400	-0.8545898736258347
chr6	115261500	115262500	-1.2890696129134345
chr6	115261600	115262600	-1.163871441024583
chr6	115261700	115262700	-1.6724511715931318
chr6	115262800	115263800	-0.2245427112811652
chr6	115262900	115263900	-0.014733667115963871
chr6	115263000	115264000	-0.4101344996566936
chr6	115263100	115264100	-0.2248024109545637
chr6	115263200	115264200	-0.05041637017160574
chr6	115263300	115264300	-0.40914807234884415
chr6	115263400	115264400	-1.5038923022306772
chr6	115263500	115264500	-1.95030803116952
chr6	115263600	115264600	-1.61071004165272
chr6	115263700	115264700	-0.9561242771571068
chr6	115263800	115264800	-0.9935523090625148
chr6	115263900	115264900	-0.4510773676987391
chr6	115264000	115265000	0.030211916019835732
chr6	115264100	115265100	0.4913914115300776
chr6	115264200	115265200	1.2361780694916171
chr6	115264300	115265300	0.2854613839995481
chr6	115264400	115265400	0.4034959403993907
chr6	115264500	115265500	0.8762510275843205
chr6	115265600	115266600	-0.35415302132531856
chr6	115265700	115266700	0.2837306254831184
chr6	115265800	115266800	-0.02156669909181998
chr6	115265900	115266900	-0.3602488964223712
chr6	115266000	115267000	-0.34629604881150605
chr6	115266100	115267100	-0.17890708473809044
chr6	115266200	115267200	-0.34483322599952915
chr6	115266300	115267300	-0.4602110675421981
chr6	115266400	115267400	-0.5341058875445998
chr6	115266500	115267500	-0.3662444591812273
chr6	115266600	115267600	-0.12254549732736594
chr6	115266700	115267700	-0.3731823796430169
chr6	115266800	115267800	-0.2742417125955845
chr6	115266900	115267900	0.3074557598022412
chr6	115267000	115268000	0.8039384286421658
chr6	115267100	115268100	0.7383983402225784
chr6	115267200	115268200	0.9977273525555485
chr6	115267300	115268300	0.9653195190552196
chr6	115267400	115268400	1.2523501315900474
chr6	115267500	115268500	1.3162436827780335
chr6	115267600	115268600	0.5981419203019736
chr6	115267700	115268700	0.2404007760669944
chr6	115267800	115268800	0.7703795575225892
chr6	115267900	115268900	0.2944828935229461
chr6	115268000	115269000	-0.3159462365229984
chr6	115268100	115269100	-0.2911242553604237
chr6	115268200	115269200	-0.32709196569943483
chr6	115268300	115269300	-0.7020930202530191
chr6	115268400	115269400	-1.3013432585531168
chr6	115268500	115269500	-0.9067506238700024
chr6	115268600	115269600	-0.4698448780593172
chr6	115268700	115269700	-0.217173267429518
chr6	115268800	115269800	-0.9386069531328256
chr6	115268900	115269900	-1.3952771867888047
chr6	115269000	115270000	-1.0185467183621735
chr6	115269100	115270100	-1.4504904552763538
chr6	115269200	115270200	-1.632623394494192
chr6	115269300	115270300	-1.0796930666256837
chr6	115269400	115270400	-0.8094443377587546
chr6	115269500	115270500	-1.6997878403322928
chr6	115269600	115270600	-2.3325974651079786
chr6	115269700	115270700	-2.9740973755035096
chr6	115269800	115270800	-3.193893840407393
chr6	115269900	115270900	-2.9257052484069206
chr6	115270000	115271000	-3.3939866402634475
chr6	115270100	115271100	-3.0101788183380043
chr6	115270200	115271200	-2.074729991264011
chr6	115270300	115271300	-2.2488533931345334
chr6	115270400	115271400	-1.9481752843382565
chr6	115270500	115271500	-1.9187086519008107
chr6	115270600	115271600	-0.8283658453660759
chr6	115270700	115271700	-0.4455475868024764
chr6	115270800	115271800	0.23119580439112802
chr6	115270900	115271900	0.6092835036508266
chr6	115271000	115272000	1.1849905178406512
chr6	115271100	115272100	1.3221994584244474
chr6	115271200	115272200	0.6954155045336012
chr6	115271300	115272300	0.7843427388330096
chr6	115271400	115272400	0.3741320999901891
chr6	115271500	115272500	0.942223564379946
chr6	115271600	115272600	0.4171218168969004
chr6	115272200	115273200	-1.8160608085151544
chr6	115272300	115273300	-1.4527446692840262
chr6	115272400	115273400	-0.6575368581625329
chr6	115272500	115273500	-0.16485813387211168
chr6	115272600	115273600	-0.7460397716221719
chr6	115272700	115273700	-0.786271531610965
chr6	115272800	115273800	-1.4824352918005086
chr6	115272900	115273900	-1.354945010913921
chr6	115273000	115274000	-1.9529791066477755
chr6	115273100	115274100	-2.006305427567188
chr6	115273200	115274200	-1.0680226685671252
chr6	115273300	115274300	-1.6925025984149809
chr6	115273400	115274400	-2.2386982900842485
chr6	115273500	115274500	-2.9944000100138712
chr6	115273600	115274600	-2.4538283778493932
chr6	115273700	115274700	-2.8210276208179437
chr6	115273800	115274800	-2.3471658191343274
chr6	115273900	115274900	-3.1854945371453867
chr6	115274000	115275000	-2.7178966351729015
chr6	115274100	115275100	-2.6084221434671253
chr6	115274200	115275200	-2.536159922437325
chr6	115274300	115275300	-2.161071279596884
chr6	115274400	115275400	-2.7379922687718206
chr6	115274500	115275500	-2.4833559340578892
chr6	115274600	115275600	-2.502911238270833
chr6	115274700	115275700	-2.2330078236648285
chr6	115274800	115275800	-2.2492987148283445
chr6	115274900	115275900	-1.3065067714583394
chr6	115275000	115276000	-0.8537104158910872
chr6	115275100	115276100	-1.0284221548866488
chr6	115275200	115276200	-0.4730992791182674
chr6	115275300	115276300	-0.3507097275962399
chr6	115275400	115276400	0.4374952481232315
chr6	115275500	115276500	0.3148811752162276
chr6	115275600	115276600	0.5735451809657863
chr6	115275700	115276700	1.3279901837244483
chr6	115275800	115276800	1.2738765101436875
chr6	115275900	115276900	0.7216434569422686
chr6	115276000	115277000	0.25707226880651324
chr6	115276100	115277100	0.32947223800140873
chr6	115276200	115277200	-0.2756604972282408
chr6	115276300	115277300	-0.1782781556727903
chr6	115276400	115277400	-0.6352755104683644
chr6	115276500	115277500	-0.5300335347079129
chr6	115276600	115277600	-1.1886779725428018
chr6	115276700	115277700	-1.9111156794458681
chr6	115276800	115277800	-1.0413304125129146
chr6	115276900	115277900	-1.3362214091321396
chr6	115277000	115278000	-0.8072912292877271
chr6	115277100	115278100	0.023752454852479832
chr6	115277200	115278200	0.1044702284321408
chr6	115277300	115278300	0.18257184808076887
chr6	115277400	115278400	0.5146637966644725
chr6	115277500	115278500	0.5327058959455981
chr6	115277600	115278600	0.5388841991609044
chr6	115277700	115278700	0.8904779765463239
chr6	115277800	115278800	0.3932802456665019
chr6	115277900	115278900	1.1442175899129454
chr6	115278000	115279000	0.4290966459163566
chr6	115278100	115279100	-0.30975968376955665
chr6	115278200	115279200	-0.3391657527374375
chr6	115278300	115279300	-0.4776434481475408
chr6	115278400	115279400	-0.15734156029957766
chr6	115278500	115279500	-0.12245537712611633
chr6	115278600	115279600	0.1464283103676707
chr6	115278700	115279700	-0.7926732857816263
chr6	115278800	115279800	-0.7742207667618495
chr6	115278900	115279900	-0.6613898823965371
chr6	115279000	115280000	-0.4518927550089541
chr6	115279100	115280100	-0.36911958844871706
chr6	115279200	115280200	-0.009508223871329557
chr6	115279300	115280300	-0.10960050914985088
chr6	115279400	115280400	-1.0608932991500697
chr6	115279500	115280500	-1.1477622302826551
chr6	115279600	115280600	-1.197911221565104
chr6	115279700	115280700	-0.4540035880237869
chr6	115279800	115280800	-0.3179876957390532
chr6	115279900	115280900	-1.0673786646239714
chr6	115280000	115281000	-0.810228898671267
chr6	115280100	115281100	-0.9657058308439912
chr6	115280200	115281200	-1.4789763675126155
chr6	115280300	115281300	-1.558259934029336
chr6	115280400	115281400	-0.6251033206745897
chr6	115280500	115281500	-0.4746728584459359
chr6	115280600	115281600	-1.0130379461115242
chr6	115280700	115281700	-1.0505019056774572
chr6	115280800	115281800	-1.4004479342017897
chr6	115280900	115281900	-1.253523389619526
chr6	115281000	115282000	-1.1775349303408946
chr6	115281100	115282100	-1.1037916300732176
chr6	115281200	115282200	-1.1539488485912106
chr6	115281300	115282300	-1.0532834420710946
chr6	115281400	115282400	-0.8805757940280322
chr6	115281500	115282500	-0.8226393893862894
chr6	115281600	115282600	-0.3830685244689238
chr6	115281700	115282700	-0.2538324111348788
chr6	115281800	115282800	-0.00805651408656093
chr6	115281900	115282900	-0.01345515680307153
chr6	115282000	115283000	-0.02939775614440565
chr6	115282100	115283100	-0.0015316688502815775
chr6	115282200	115283200	0.2893300844716585
chr6	115282300	115283300	0.34674695220263985
chr6	115282400	115283400	-0.12458664476303392
chr6	115282500	115283500	-0.33049434587138404
chr6	115282600	115283600	-0.05401241365234017
chr6	115282700	115283700	-0.032449694913473645
chr6	115283400	115284400	-1.1488744239601756
chr6	115283500	115284500	-0.9282718861452802
chr6	115283600	115284600	-1.0033706987212327
chr6	115283700	115284700	-1.4613221984496907
chr6	115283800	115284800	-1.383125372697158
chr6	115283900	115284900	-1.4917434487037695
chr6	115284000	115285000	-2.147042888124418
chr6	115284100	115285100	-1.9920645873889231
chr6	115284200	115285200	-1.2455630532931552
chr6	115284300	115285300	-1.2037433133750892
chr6	115284400	115285400	-1.0501675419127543
chr6	115284500	115285500	-1.8767337489450373
chr6	115284600	115285600	-1.9273805068388399
chr6	115284700	115285700	-1.3978263488997582
chr6	115284800	115285800	-1.6639801869306352
chr6	115284900	115285900	-0.43192942111171023
chr6	115286100	115287100	1.143771483302238
chr6	115286200	115287200	0.9312569540475926
chr6	115286300	115287300	0.209024190072956
chr6	115286400	115287400	0.3739402378171912
chr6	115286500	115287500	-0.2411303504823532
chr6	115286600	115287600	-0.7512082723975212
chr6	115286700	115287700	-0.2827656238472828
chr6	115286800	115287800	-0.33096438501094505
chr6	115286900	115287900	-0.002612249215468048
chr6	115287000	115288000	-0.0695448736551647
chr6	115287100	115288100	0.19700708064146208
chr6	115287200	115288200	-0.3007502907908435
chr6	115288300	115289300	-0.38206953297228136
chr6	115288400	115289400	-0.1885921021073422
chr6	115288500	115289500	-0.09315277274900882
chr6	115288600	115289600	-0.9379395099499964
chr6	115288700	115289700	-1.194353182903264
chr6	115288800	115289800	-1.2314999569219836
chr6	115288900	115289900	-1.3854966565170876
chr6	115289000	115290000	-1.2448203541934537
chr6	115289100	115290100	-1.9023529156349104
chr6	115289200	115290200	-1.007272019292618
chr6	115289300	115290300	-1.960904948801059
chr6	115289400	115290400	-2.3116071959125644
chr6	115289500	115290500	-2.5926862042475696
chr6	115289600	115290600	-2.064559624345776
chr6	115289700	115290700	-1.5062828440299478
chr6	115289800	115290800	-1.0680776468227406
chr6	115289900	115290900	-0.7533557402558815
chr6	115290000	115291000	-0.9888231620305332
chr6	115290100	115291100	-1.071276901312422
chr6	115290200	115291200	-0.9960365611774056
chr6	115290300	115291300	-0.4404991075030024
chr6	115290400	115291400	-0.3034921234463752
chr6	115290500	115291500	0.18759607097956674
chr6	115290600	115291600	0.20275347563845628
chr6	115290700	115291700	0.5476757943840348
chr6	115290800	115291800	-0.5001060524071429
chr6	115290900	115291900	-0.2380126565990857
chr6	115291000	115292000	0.0887439592257007
chr6	115291100	115292100	0.4766413952175671
chr6	115291200	115292200	0.5869298918105194
chr6	115291300	115292300	0.6294835463886479
chr6	115291400	115292400	1.1127920583161242
chr6	115291500	115292500	1.4885520484883046
chr6	115291600	115292600	0.8516645926604106
chr6	115291700	115292700	0.1795146050013597
chr6	115291800	115292800	0.6192572356801472
chr6	115291900	115292900	0.272442975084853
chr6	115292000	115293000	-0.4070390003164923
chr6	115292100	115293100	-1.0989044238231045
chr6	115292200	115293200	-1.579255257280222
chr6	115292300	115293300	-1.4948995410117751
chr6	115292400	115293400	-1.8482850862544635
chr6	115292500	115293500	-2.294029717904874
chr6	115292600	115293600	-1.6137799934444783
chr6	115292700	115293700	-1.5153170198846628
chr6	115292800	115293800	-1.018193655342539
chr6	115292900	115293900	-0.6274182131292565
chr6	115293000	115294000	-0.13734557702582217
chr6	115293100	115294100	0.3538189139598827
chr6	115293200	115294200	-0.3412991819977527
chr6	115293300	115294300	-0.2707294241720959
chr6	115293400	115294400	-0.4314683866530916
chr6	115293500	115294500	-1.6151294508609426
chr6	115293600	115294600	-1.6205734063178234
chr6	115293700	115294700	-1.2036912447756347
chr6	115293800	115294800	-1.3867364414627923
chr6	115293900	115294900	-2.1517856781930242
chr6	115294000	115295000	-2.149992200559635
chr6	115294100	115295100	-2.184545102657295
chr6	115294200	115295200	-1.9219929796712136
chr6	115294300	115295300	-1.5025054852031143
chr6	115294400	115295400	-0.8522397557545666
chr6	115294500	115295500	0.18810301628164
chr6	115294600	115295600	-0.0008751449332791165
chr6	115294700	115295700	-0.4794309707856957
chr6	115294800	115295800	-0.2532434963334904
chr6	115294900	115295900	-0.10073232974388284
chr6	115295000	115296000	-0.13484476178368265
chr6	115295100	115296100	-0.14852770771646906
chr6	115295200	115296200	1.0859133522569793
chr6	115295300	115296300	0.7869458389665032
chr6	115295400	115296400	0.4787446631969435
chr6	115295500	115296500	0.11142282860841916
chr6	115295600	115296600	-0.3811840410194629
chr6	115295700	115296700	-0.15453854531420566
chr6	115295800	115296800	-0.3204770317594851
chr6	115295900	115296900	0.38604812727074017
chr6	115296000	115297000	0.5067374766308658
chr6	115296100	115297100	0.5434001667454682
chr6	115296200	115297200	-0.2855503915020118
chr6	115296300	115297300	-0.17100102562277686
chr6	115296400	115297400	-0.687396477582825
chr6	115296500	115297500	-0.6932581492871591
chr6	115296600	115297600	0.07634700028919204
chr6	115296700	115297700	-0.007186505724810498
chr6	115296800	115297800	-0.008470511971346134
chr6	115296900	115297900	-0.5142794563086494
chr6	115297000	115298000	-0.7271387054186494
chr6	115297100	115298100	-0.7643904205115262
chr6	115297200	115298200	-0.30245786278187664
chr6	115297800	115298800	1.0058122648966543
chr6	115297900	115298900	1.3100727517079929
chr6	115298000	115299000	0.9257176487822074
chr6	115298100	115299100	0.4619290680190205
chr6	115298200	115299200	0.6665563081813233
chr6	115298300	115299300	0.3914529994213229
chr6	115299700	115300700	-0.30740125585342043
chr6	115300800	115301800	-0.29379045324719605
chr6	115300900	115301900	-0.06948221917220081
chr6	115301000	115302000	-0.5978671412021095
chr6	115301100	115302100	-0.2193464008380041
chr6	115301200	115302200	0.049915047165543104
chr6	115301300	115302300	0.1572942873709105
chr6	115301400	115302400	0.1757193947965657
chr6	115301500	115302500	0.2075616771350888
chr6	115301600	115302600	0.9962072510461872
chr6	115301700	115302700	0.40070962979875
chr6	115301800	115302800	-0.0525677029242152
chr6	115301900	115302900	-0.8181647907665285
chr6	115302000	115303000	-0.48908510514680625
chr6	115302100	115303100	-0.9255269222391233
chr6	115302200	115303200	-0.7318200329952358
chr6	115302300	115303300	-0.8141972625916463
chr6	115302400	115303400	-0.5439340265712644
chr6	115303700	115304700	-0.31175336155593203
chr6	115303800	115304800	-0.7431870983767305
chr6	115303900	115304900	-1.2196788220882893
chr6	115304000	115305000	-0.41147697426983393
chr6	115304100	115305100	-0.9873902547523644
chr6	115304200	115305200	-0.8442580042125754
chr6	115304300	115305300	-0.3448081004462709
chr6	115304400	115305400	-1.7447452909071015
chr6	115304500	115305500	-1.9803129748078827
chr6	115304600	115305600	-1.393033459709507
chr6	115304700	115305700	-1.5425642781018865
chr6	115304800	115305800	-1.0189709420035606
chr6	115306500	115307500	-0.4222426997258276
chr6	115306700	115307700	-1.066013064574793
chr6	115306800	115307800	-1.4276868459895409
chr6	115306900	115307900	-1.064336376379828
chr6	115307000	115308000	-0.6935634638017829
chr6	115307100	115308100	-0.7667094204794294
chr6	115307200	115308200	-0.5626392849153908
chr6	115307300	115308300	-1.1819156254261542
chr6	115307400	115308400	-1.0880339955126483
chr6	115307500	115308500	-1.3098907341777617
chr6	115308000	115309000	-0.5432633089612954
chr6	115308100	115309100	0.1599682288771209
chr6	115308200	115309200	0.6072907478975895
chr6	115308300	115309300	0.6071691485253479
chr6	115308400	115309400	0.7757246771667735
chr6	115308500	115309500	1.4599920096408798
chr6	115308600	115309600	1.3341772278223405
chr6	115308700	115309700	0.7894871969821127
chr6	115308800	115309800	0.8452913322647239
chr6	115308900	115309900	0.9244159842417106
chr6	115309000	115310000	0.550543893279241
chr6	115309100	115310100	0.4494036429482022
chr6	115309200	115310200	0.4816888060473943
chr6	115309300	115310300	0.8087500668561555
chr6	115309400	115310400	1.0473884977431032
chr6	115309500	115310500	0.95686296072572
chr6	115309600	115310600	1.133170632758603
chr6	115309700	115310700	1.283649471040433
chr6	115309800	115310800	1.2620320350104852
chr6	115309900	115310900	1.0640720026034731
chr6	115310000	115311000	1.4856576848657397
chr6	115310100	115311100	1.2066687455474892
chr6	115310200	115311200	0.7554749154115968
chr6	115310300	115311300	0.3225807482687431
chr6	115310400	115311400	0.2139369417063416
chr6	115311600	115312600	-0.517223254766042
chr6	115311700	115312700	-0.7666825638625826
chr6	115311800	115312800	-0.3233716768404745
chr6	115311900	115312900	-0.5643800263146028
chr6	115312000	115313000	-0.8321147843049768
chr6	115312100	115313100	-0.4370024100730928
chr6	115312200	115313200	-0.6156637457806166
chr6	115312300	115313300	-1.2323461471324888
chr6	115312400	115313400	-1.0271340936289033
chr6	115312500	115313500	-0.8098754606193463
chr6	115312600	115313600	-1.1049123217054952
chr6	115312700	115313700	-1.142827113890713
chr6	115312800	115313800	-2.2733257959585145
chr6	115312900	115313900	-1.649019169117505
chr6	115313000	115314000	-1.6733159861512255
chr6	115313100	115314100	-2.4350783335779176
chr6	115313200	115314200	-2.090593300380656
chr6	115313300	115314300	-1.1501042839966409
chr6	115313400	115314400	-1.1845870913729168
chr6	115313500	115314500	-0.8368374827987808
chr6	115313600	115314600	-0.4528932061917557
chr6	115313700	115314700	-0.8449539484848093
chr6	115313800	115314800	-0.18598382430427465
chr6	115313900	115314900	-0.4949252473796841
chr6	115314000	115315000	-0.6869407804748058
chr6	115314100	115315100	-0.6521202718711167
chr6	115315400	115316400	-1.1384292973689132
chr6	115315500	115316500	-1.3707503401276415
chr6	115315600	115316600	-1.2349827456127358
chr6	115315700	115316700	-1.258667933447752
chr6	115315800	115316800	-0.7824764544835179
chr6	115315900	115316900	-0.5882925457890232
chr6	115316000	115317000	-0.6420403919878581
chr6	115316100	115317100	-0.3364495943424908
chr6	115316200	115317200	0.3557706260000346
chr6	115316300	115317300	0.6142810726878287
chr6	115316400	115317400	0.3721722936580311
chr6	115316500	115317500	0.3400511739550939
chr6	115316600	115317600	1.0155810755555341
chr6	115316700	115317700	0.9479295400091212
chr6	115316800	115317800	0.5607322454820564
chr6	115316900	115317900	-0.039037270346384254
chr6	115317000	115318000	0.02372538477247292
chr6	115317100	115318100	0.3188508669753799
chr6	115317200	115318200	-0.34214860108766115
chr6	115317300	115318300	-0.4874388161839512
chr6	115317400	115318400	0.16773107655156927
chr6	115317500	115318500	0.8592021515438031
chr6	115317600	115318600	-0.15392373731665146
chr6	115317700	115318700	-0.11619403505542762
chr6	115317800	115318800	-0.2237505391005263
chr6	115317900	115318900	0.3486810713586217
chr6	115318000	115319000	0.3751172787710498
chr6	115318100	115319100	0.4162038964990349
chr6	115318200	115319200	1.1971621289373406
chr6	115318300	115319300	0.6869087149382762
chr6	115318400	115319400	0.3054800390311677
chr6	115318500	115319500	-0.5376908723108268
chr6	115318600	115319600	-0.2346412586927598
chr6	115318700	115319700	-0.15544373637854844
chr6	115318800	115319800	-0.002846219026670945
chr6	115318900	115319900	0.1905836361163558
chr6	115319000	115320000	0.6399886448654687
chr6	115319100	115320100	0.6753889195105093
chr6	115319200	115320200	-0.015762070269592643
chr6	115319300	115320300	0.9602409185521544
chr6	115319400	115320400	0.7272577833846182
chr6	115319500	115320500	1.1133222071646356
chr6	115319600	115320600	1.6701755587830602
chr6	115319700	115320700	2.1031063531432603
chr6	115319800	115320800	2.5752776106053843
chr6	115319900	115320900	2.5669720700691565
chr6	115320000	115321000	2.3356773998196823
chr6	115320100	115321100	1.831484982318769
chr6	115320200	115321200	1.6965421182955518
chr6	115320300	115321300	1.322424220502741
chr6	115320400	115321400	1.409582709107458
chr6	115320500	115321500	1.7463040139192938
chr6	115320600	115321600	1.4666879092540963
chr6	115320700	115321700	1.0361789401598531
chr6	115320800	115321800	0.9591303277305759
chr6	115320900	115321900	0.538995676400946
chr6	115321000	115322000	0.21791603111217225
chr6	115321100	115322100	0.28666164832777546
chr6	115321200	115322200	0.7926322748756826
chr6	115321300	115322300	1.0396883625550608
chr6	115321400	115322400	1.505342086469959
chr6	115321500	115322500	0.9199923568297264
chr6	115321600	115322600	0.4702365072648392
chr6	115321700	115322700	0.3833858718000534
chr6	115321800	115322800	-0.05936206560919832
chr6	115321900	115322900	0.26506050040784
chr6	115322000	115323000	0.5128951780489958
chr6	115322100	115323100	0.4000900802302728
chr6	115322200	115323200	0.06297882831465773
chr6	115322300	115323300	-0.6341574744992057
chr6	115322400	115323400	-0.8782249206352305
chr6	115322500	115323500	-0.3236585565557252
chr6	115322600	115323600	-0.5444932658160557
chr6	115322700	115323700	-0.11842365779034335
chr6	115322800	115323800	-0.4032292394502966
chr6	115322900	115323900	0.15479208267490746
chr6	115323000	115324000	-0.2345130479259829
chr6	115323100	115324100	0.2589768231840632
chr6	115323200	115324200	0.16358836352756664
chr6	115323300	115324300	-0.212813065316784
chr6	115323400	115324400	0.033826137331117584
chr6	115323500	115324500	-0.1782260949702014
chr6	115323600	115324600	-0.2596884100577294
chr6	115323700	115324700	-0.10744393388424103
chr6	115323800	115324800	0.3589074579730277
chr6	115323900	115324900	-0.06656097983249241
chr6	115324000	115325000	-0.2041402217047736
chr6	115324100	115325100	-0.8310652347822076
chr6	115324200	115325200	-0.43408774874736905
chr6	115324300	115325300	0.3826790512883447
chr6	115324400	115325400	0.31921871482065145
chr6	115324500	115325500	0.04291890013760402
chr6	115324600	115325600	0.8735105704908254
chr6	115324700	115325700	0.3779217432117081
chr6	115324800	115325800	0.3788743173703557
chr6	115324900	115325900	0.19844677567564994
chr6	115325000	115326000	0.509151033431302
chr6	115325100	115326100	1.1673669733134622
chr6	115325200	115326200	0.7765354557091245
chr6	115325300	115326300	-0.06093131445971304
chr6	115325400	115326400	-0.775552482633297
chr6	115325500	115326500	-0.7053683965334111
chr6	115325600	115326600	-1.307625718370883
chr6	115325700	115326700	-0.5876853591336814
chr6	115325800	115326800	-0.6235701813625254
chr6	115325900	115326900	-0.8210950781408765
chr6	115326000	115327000	-0.5123531721523898
chr6	115326100	115327100	-0.12952565730738105
chr6	115326200	115327200	0.5711919148607072
chr6	115326300	115327300	0.8013987260906091
chr6	115326400	115327400	1.2041447290334673
chr6	115326500	115327500	1.3966897403612624
chr6	115326600	115327600	2.2322422413821554
chr6	115326700	115327700	1.8903633621695923
chr6	115326800	115327800	1.6700292701745671
chr6	115327900	115328900	1.266146643773352
chr6	115328000	115329000	1.503674025352876
chr6	115328100	115329100	1.647979777507971
chr6	115328200	115329200	1.5156081052187167
chr6	115328300	115329300	1.2502869438858597
chr6	115328400	115329400	1.6524683817130092
chr6	115328500	115329500	1.7975332711244263
chr6	115329700	115330700	-1.0126882994359918
chr6	115329800	115330800	-1.2443080257445722
chr6	115329900	115330900	-1.5293215480688491
chr6	115330000	115331000	-1.465018613092253
chr6	115330100	115331100	-1.7887653664270806
chr6	115330200	115331200	-2.04286963371566
chr6	115330300	115331300	-1.5586525400016749
chr6	115330400	115331400	-2.035222192355123
chr6	115330500	115331500	-1.7699647347641358
chr6	115330600	115331600	-1.4524038906334795
chr6	115330700	115331700	-1.7139752744680652
chr6	115330800	115331800	-1.17393168398291
chr6	115330900	115331900	-0.4841780215937442
chr6	115331000	115332000	-0.5536688321052461
chr6	115331100	115332100	-0.5494551966811165
chr6	115331200	115332200	-1.0845070762371027
chr6	115331300	115332300	-1.2855414458664485
chr6	115331400	115332400	-1.4704271578179446
chr6	115331500	115332500	-0.8521765196994929
chr6	115331600	115332600	-1.2400525900486423
chr6	115331700	115332700	-0.4614304245150829
chr6	115331800	115332800	-0.7819935494817626
chr6	115331900	115332900	-1.6638997944800802
chr6	115332000	115333000	-1.178939025927286
chr6	115332100	115333100	-1.159591010301563
chr6	115332200	115333200	-0.4682134398297488
chr6	115333300	115334300	-1.3748617614388476
chr6	115333400	115334400	-1.7695511467992022
chr6	115333500	115334500	-1.5410880075494175
chr6	115333600	115334600	-2.3637220570885162
chr6	115333700	115334700	-2.3476794106405783
chr6	115333800	115334800	-2.1501096489055067
chr6	115333900	115334900	-2.8360457517632534
chr6	115334000	115335000	-1.993704603753821
chr6	115334100	115335100	-1.6665257640943196
chr6	115334200	115335200	-1.8911881518728144
chr6	115334300	115335300	-1.8778772990963373
chr6	115334400	115335400	-2.4623584140844983
chr6	115334500	115335500	-3.2837628325878767
chr6	115334600	115335600	-2.487543757736736
chr6	115337700	115338700	-1.5434819521042362
chr6	115337800	115338800	-2.02940972603511
chr6	115337900	115338900	-1.935840783037012
chr6	115338000	115339000	-2.122841167750066
chr6	115338100	115339100	-1.6046151932511543
chr6	115338200	115339200	-1.938530151673751
chr6	115338300	115339300	-2.127631979128332
chr6	115338400	115339400	-1.7008122015769376
chr6	115338500	115339500	-1.569369082021984
chr6	115338600	115339600	-1.3098311844479342
chr6	115338700	115339700	-1.3024285726718436
chr6	115338800	115339800	-0.7590418023544734
chr6	115338900	115339900	-0.42646696604361584
chr6	115339000	115340000	-1.3261562718695004
chr6	115339100	115340100	-2.070681180496821
chr6	115339200	115340200	-2.1058420823531265
chr6	115339300	115340300	-1.5179757622726484
chr6	115339400	115340400	-1.2950100258903694
chr6	115339500	115340500	-1.6431206053212095
chr6	115339600	115340600	-1.817166765606747
chr6	115339700	115340700	-1.7297031455409309
chr6	115339800	115340800	-1.2904222919703472
chr6	115339900	115340900	-1.6737231523767575
chr6	115340000	115341000	-0.6654274927517506
chr6	115340100	115341100	-0.6708455443616946
chr6	115340200	115341200	-0.7483088226308232
chr6	115340300	115341300	-1.1260776939152781
chr6	115340400	115341400	-0.4996059918128404
chr6	115340500	115341500	-0.9808709164717786
chr6	115340600	115341600	-1.2320948825414428
chr6	115340700	115341700	-1.0993504289891634
chr6	115340800	115341800	-1.29181117228362
chr6	115340900	115341900	-1.7361606012155304
chr6	115341000	115342000	-2.236822638919749
chr6	115341100	115342100	-2.897137792518484
chr6	115341200	115342200	-3.07829013219858
chr6	115341300	115342300	-3.3762747706398346
chr6	115341400	115342400	-3.5747678073667566
chr6	115341500	115342500	-3.0743357750376976
chr6	115341600	115342600	-3.0327373223177188
chr6	115341700	115342700	-3.8717645142197945
chr6	115341800	115342800	-3.558472901122708
chr6	115341900	115342900	-3.3765469678601643
chr6	115342000	115343000	-2.9336610851045157
chr6	115342100	115343100	-2.13889563345612
chr6	115342200	115343200	-1.6285736391526504
chr6	115342300	115343300	-1.186784059114066
chr6	115342400	115343400	-1.5978166803405291
chr6	115342500	115343500	-1.7993868621119606
chr6	115343100	115344100	-0.4491148476409245
chr6	115343200	115344200	-0.19332936123695005
chr6	115343300	115344300	0.2319356705333077
chr6	115343400	115344400	-0.8440964321391382
chr6	115343500	115344500	-0.5745271581117154
chr6	115343600	115344600	-0.3568015049728032
chr6	115343700	115344700	-0.21406573421405456
chr6	115343800	115344800	-0.8268096185123586
chr6	115343900	115344900	-0.35807512201986713
chr6	115344000	115345000	-0.6250205634091457
chr6	115344100	115345100	-0.2075041096915048
chr6	115344200	115345200	-0.7463148765339555
chr6	115344300	115345300	-1.3493863736523042
chr6	115344400	115345400	-0.971793303722026
chr6	115344500	115345500	-1.266964726882201
chr6	115344600	115345600	-1.5156879242683958
chr6	115344700	115345700	-1.96601747149914
chr6	115344800	115345800	-1.0770972935059395
chr6	115344900	115345900	-1.6628870423662052
chr6	115345000	115346000	-0.9268034020307886
chr6	115345100	115346100	-1.1524838485356057
chr6	115345200	115346200	-0.8047306472843504
chr6	115345300	115346300	-0.7539714322870779
chr6	115345400	115346400	-0.5601099465929629
chr6	115345500	115346500	-0.515389724244216
chr6	115345600	115346600	-0.20437061036712093
chr6	115345700	115346700	-0.12494616617014967
chr6	115345800	115346800	-0.3870934093576657
chr6	115345900	115346900	-0.6139715083982117
chr6	115346000	115347000	-1.1433320317503881
chr6	115346100	115347100	-1.5485875028020584
chr6	115346200	115347200	-1.6459672465906097
chr6	115346300	115347300	-1.261940665126185
chr6	115346400	115347400	-0.8842198048299507
chr6	115346500	115347500	-0.8973824960333987
chr6	115346600	115347600	-1.2102777922167622
chr6	115346700	115347700	-1.6771279850148866
chr6	115346800	115347800	-2.056969599868767
chr6	115346900	115347900	-1.3714519925169504
chr6	115347000	115348000	-0.847660766589086
chr6	115347100	115348100	-0.7111306459083871
chr6	115347200	115348200	-0.6133676076668297
chr6	115347300	115348300	-1.0495907788713534
chr6	115347400	115348400	-1.6357242098895943
chr6	115347500	115348500	-1.8464801545815896
chr6	115347600	115348600	-1.7733148186240903
chr6	115347700	115348700	-1.5841310726246431
chr6	115347800	115348800	-0.948192353526767
chr6	115347900	115348900	-1.2959007236102706
chr6	115348000	115349000	-1.6898516760892945
chr6	115348100	115349100	-2.0185228037097227
chr6	115348200	115349200	-2.139295567908537
chr6	115348300	115349300	-2.049473298044651
chr6	115348400	115349400	-1.1446115429627584
chr6	115348500	115349500	-1.054652599008462
chr6	115348600	115349600	-1.32289359105226
chr6	115348700	115349700	-0.9181382504665848
chr6	115348800	115349800	-1.2659461688316498
chr6	115348900	115349900	-1.2120548387615735
chr6	115349000	115350000	-1.5712332786759051
chr6	115349100	115350100	-1.6446538356518623
chr6	115349200	115350200	-1.4584290641217532
chr6	115349300	115350300	-1.2652252908892971
chr6	115349400	115350400	-1.2897905393202351
chr6	115349500	115350500	-1.1681317819846122
chr6	115349600	115350600	-0.8720808898229304
chr6	115349700	115350700	-1.1095411922825558
chr6	115349800	115350800	-1.6811861036649955
chr6	115349900	115350900	-1.576726099570373
chr6	115350000	115351000	-0.7776179630290538
chr6	115350100	115351100	-0.08755121367312954
chr6	115350200	115351200	0.4638476677378433
chr6	115350300	115351300	0.3884246636515646
chr6	115350400	115351400	-0.5267062683981859
chr6	115350500	115351500	-0.8697263305589888
chr6	115350600	115351600	-1.1836984374023531
chr6	115350700	115351700	-1.2156654279208268
chr6	115350800	115351800	-1.0729718196484699
chr6	115350900	115351900	-1.0009270280920837
chr6	115351000	115352000	-1.2643841828119529
chr6	115351100	115352100	-1.1675398240205117
chr6	115351200	115352200	-2.0791457155043265
chr6	115351300	115352300	-2.2237229225620907
chr6	115351400	115352400	-1.6814460081130345
chr6	115351500	115352500	-0.8947167822744342
chr6	115351600	115352600	-0.5813000179810226
chr6	115351700	115352700	-0.380571660003822
chr6	115351800	115352800	-0.13439091963976213
chr6	115351900	115352900	0.19870836758434013
chr6	115352000	115353000	0.4715403557350697
chr6	115352100	115353100	0.35846069078032794
chr6	115352200	115353200	0.6754052385013508
chr6	115352300	115353300	0.8200146410975111
chr6	115352400	115353400	0.7706829622811856
chr6	115352500	115353500	0.4299056402886151
chr6	115352600	115353600	0.7370121609546277
chr6	115352700	115353700	0.8763035277461351
chr6	115352800	115353800	1.2467547656151818
chr6	115352900	115353900	0.4723265619592142
chr6	115353000	115354000	-0.09448214706432795
chr6	115353100	115354100	-0.33987544246698553
chr6	115353200	115354200	-0.4004662785622513
chr6	115353300	115354300	-0.03277292195329977
chr6	115353400	115354400	0.15693218208489482
chr6	115353500	115354500	0.3914899735141949
chr6	115353600	115354600	0.03187319749981712
chr6	115353700	115354700	0.08423136246622337
chr6	115353800	115354800	-0.18088132414456895
chr6	115353900	115354900	-0.16905598191067542
chr6	115354000	115355000	0.2716512525276016
chr6	115354100	115355100	-0.3897974987155676
chr6	115354200	115355200	-0.20762208471893165
chr6	115354300	115355300	-0.5910604643533774
chr6	115354400	115355400	-0.014909017086797106
chr6	115354500	115355500	0.5473471461336935
chr6	115354600	115355600	0.4113513265328311
chr6	115354700	115355700	0.09622502571294947
chr6	115354800	115355800	-0.1010099127675393
chr6	115354900	115355900	0.014600178538494681
chr6	115355000	115356000	-0.4750375604998843
chr6	115355100	115356100	-0.054458728411458455
chr6	115355200	115356200	-0.3279676980405157
chr6	115355300	115356300	-0.6908486805246339
chr6	115355400	115356400	-1.320888426909373
chr6	115355500	115356500	-1.824891987569462
chr6	115355600	115356600	-1.6323381331252873
chr6	115355700	115356700	-1.58492192261731
chr6	115355800	115356800	-1.2641052239845894
chr6	115355900	115356900	-0.9885191154144768
chr6	115356000	115357000	-0.44571041663877436
chr6	115356100	115357100	-0.4799221249064206
chr6	115356200	115357200	-0.37297150954243297
chr6	115356300	115357300	-0.2979880734868758
chr6	115356400	115357400	0.2990589702666103
chr6	115356500	115357500	0.2605390015674451
chr6	115356600	115357600	-0.2895412933273435
chr6	115356700	115357700	-0.25250765291423066
chr6	115356800	115357800	-0.5081976125455587
chr6	115356900	115357900	-0.8435567869955384
chr6	115357000	115358000	-1.4249392387176145
chr6	115357100	115358100	-1.257588014287163
chr6	115357200	115358200	-1.3969958580297979
chr6	115357300	115358300	-1.1309686201308329
chr6	115357400	115358400	-1.4058231488274286
chr6	115357500	115358500	-1.3280026495267678
chr6	115357600	115358600	-0.6338571343008349
chr6	115357700	115358700	-0.533071335573659
chr6	115357800	115358800	-0.2347281552831323
chr6	115358900	115359900	0.7016849988627364
chr6	115359000	115360000	1.015384965575548
chr6	115359100	115360100	1.1003620330842994
chr6	115359200	115360200	1.0210137979130551
chr6	115359300	115360300	0.4624023483104052
chr6	115359400	115360400	0.4479075958945943
chr6	115359500	115360500	0.7358708385977767
chr6	115359600	115360600	0.5454497563304772
chr6	115359700	115360700	-0.008769848209231662
chr6	115359800	115360800	0.25544642262163025
chr6	115359900	115360900	0.8980846956992135
chr6	115360000	115361000	0.4374539151673267
chr6	115360100	115361100	0.8298120333594979
chr6	115360200	115361200	0.4663589993201853
chr6	115360300	115361300	0.6667312439374647
chr6	115360400	115361400	1.1160361118817286
chr6	115360500	115361500	1.4952591625597391
chr6	115360600	115361600	2.0680452117790638
chr6	115360700	115361700	2.1447392035854542
chr6	115360800	115361800	1.8745443090720155
chr6	115360900	115361900	1.345050850120764
chr6	115361000	115362000	1.3234081433993492
chr6	115361100	115362100	0.8657436283931146
chr6	115361200	115362200	0.8230577446710851
chr6	115361300	115362300	0.19170639932535471
chr6	115361400	115362400	-0.11109999392808
chr6	115361500	115362500	-0.3817707424491864
chr6	115361600	115362600	-1.1425481859356128
chr6	115361700	115362700	-1.4174205623030378
chr6	115361800	115362800	-1.8135894833527448
chr6	115361900	115362900	-1.8184060261164456
chr6	115362000	115363000	-2.299325266957021
chr6	115362100	115363100	-1.827880833822557
chr6	115362200	115363200	-0.8681161684818981
chr6	115362300	115363300	0.5191354870277615
chr6	115362400	115363400	0.4147842494064762
chr6	115362500	115363500	-0.21958233936847074
chr6	115362600	115363600	0.10212574309268037
chr6	115362700	115363700	-0.4247785404067474
chr6	115362800	115363800	-0.3295029534733349
chr6	115362900	115363900	-0.3782504360743611
chr6	115363000	115364000	-0.41417734861481276
chr6	115363100	115364100	-0.26437241268366696
chr6	115363200	115364200	-0.8030359463183061
chr6	115363300	115364300	-1.0536809409031729
chr6	115363400	115364400	-1.5891988510153388
chr6	115363500	115364500	-1.1229461418117526
chr6	115363600	115364600	-0.9380686356261764
chr6	115363700	115364700	0.13910949827988406
chr6	115363800	115364800	0.27345104159856576
chr6	115363900	115364900	-0.00509271617512444
chr6	115364000	115365000	-0.733408050516761
chr6	115364100	115365100	-0.3317628954746187
chr6	115364200	115365200	-0.4117927491661402
chr6	115364300	115365300	-0.903089395503852
chr6	115364400	115365400	-0.18524264386465367
chr6	115364500	115365500	-0.4597771945470327
chr6	115364600	115365600	-0.4347263170768683
chr6	115364700	115365700	-1.1634505623384352
chr6	115364800	115365800	-0.9098000079860444
chr6	115364900	115365900	-0.4475526159750854
chr6	115365000	115366000	-0.0025365383256356335
chr6	115365100	115366100	-0.7199627628505935
chr6	115365200	115366200	-0.6365952661287205
chr6	115365300	115366300	-0.5071720308443588
chr6	115365400	115366400	-0.8050693743508623
chr6	115365500	115366500	-0.41896349738168576
chr6	115365600	115366600	-0.5509855790232897
chr6	115365700	115366700	0.30903204896913106
chr6	115365800	115366800	-0.11859915658441865
chr6	115365900	115366900	-0.470391162839426
chr6	115366000	115367000	0.055244255654102424
chr6	115366100	115367100	0.1724978768327297
chr6	115366200	115367200	0.41006839539673257
chr6	115366300	115367300	0.7539836681879167
chr6	115366400	115367400	0.2444164165447968
chr6	115366500	115367500	-0.0173790599508998
chr6	115366600	115367600	-0.3399386751376456
chr6	115366700	115367700	-1.0715079383236916
chr6	115366800	115367800	-1.3440288356770789
chr6	115366900	115367900	-1.4019733810698924
chr6	115367000	115368000	-1.7477354115269241
chr6	115367100	115368100	-1.4060824025004393
chr6	115367200	115368200	-1.105172690946301
chr6	115367300	115368300	-1.08499899264627
chr6	115367400	115368400	-0.9128616043896528
chr6	115367500	115368500	-0.10312863332968134
chr6	115367600	115368600	-0.18127060402202846
chr6	115367700	115368700	-0.28623170447678337
chr6	115367800	115368800	-0.4316497411862178
chr6	115367900	115368900	-0.5808587283396621
chr6	115368000	115369000	-0.7442939535794302
chr6	115368100	115369100	-0.9800409146681932
chr6	115368200	115369200	-1.2009060470673183
chr6	115368300	115369300	-1.2289314382167291
chr6	115368400	115369400	-0.9783790049842293
chr6	115368500	115369500	-1.7301294874065087
chr6	115368600	115369600	-1.0695568587628788
chr6	115368700	115369700	-0.29513891947476123
chr6	115368800	115369800	-0.4011397257638765
chr6	115368900	115369900	0.6070922786976846
chr6	115369000	115370000	0.9217133148960454
chr6	115369100	115370100	0.4977999191725911
chr6	115369200	115370200	0.370924781010461
chr6	115369300	115370300	-0.12237213949870282
chr6	115369400	115370400	-0.09619533746497444
chr6	115369500	115370500	-0.4785653707527832
chr6	115369600	115370600	-0.7686779579760687
chr6	115369700	115370700	-0.8538377443596342
chr6	115369800	115370800	-0.566213325635631
chr6	115369900	115370900	-0.6976008167912017
chr6	115370000	115371000	-0.5558733888835555
chr6	115370100	115371100	-9.095653648516729e-05
chr6	115370200	115371200	0.14828833142633518
chr6	115370300	115371300	0.5407156348752129
chr6	115370400	115371400	1.0693115703828906
chr6	115370500	115371500	1.6401576301191607
chr6	115370600	115371600	1.6244349493226782
chr6	115370700	115371700	1.9724266949109528
chr6	115370800	115371800	1.8912288968718127
chr6	115370900	115371900	1.267479800169958
chr6	115371000	115372000	0.6984247889920945
chr6	115371100	115372100	0.9186453878523624
chr6	115371200	115372200	1.3050001279999306
chr6	115371300	115372300	1.2247765077441315
chr6	115371400	115372400	0.5814190361758148
chr6	115371500	115372500	-0.052780468397353945
chr6	115371600	115372600	0.16748311910423144
chr6	115371700	115372700	-0.14027916848988833
chr6	115371800	115372800	-0.2381023145633309
chr6	115371900	115372900	-0.37407098103358777
chr6	115372000	115373000	-0.10338103864253494
chr6	115372100	115373100	-0.4676195363450078
chr6	115372200	115373200	-1.1193723626493342
chr6	115372300	115373300	-1.0004740681594608
chr6	115372400	115373400	-0.9165006157334596
chr6	115372500	115373500	-1.0133274569954709
chr6	115372600	115373600	-1.6001145049668994
chr6	115372700	115373700	-1.7958320378354085
chr6	115372800	115373800	-1.728551397026694
chr6	115372900	115373900	-1.4975043984059269
chr6	115373000	115374000	-1.2779243482604001
chr6	115373100	115374100	-1.1623127293042237
chr6	115373200	115374200	-1.1274113411124136
chr6	115373300	115374300	-1.4595517607037347
chr6	115373400	115374400	-1.4437726412652254
chr6	115373500	115374500	-1.2948511035647268
chr6	115373600	115374600	-0.9860865174329612
chr6	115373700	115374700	-0.6018868887694301
chr6	115373800	115374800	-0.9403901665043471
chr6	115373900	115374900	-1.2742080530221822
chr6	115374000	115375000	-1.3152992787581756
chr6	115374100	115375100	-1.4837185265427426
chr6	115374200	115375200	-1.0791621507342988
chr6	115374300	115375300	-0.800950725680455
chr6	115374400	115375400	-0.49990209723195295
chr6	115374500	115375500	0.020499900975057186
chr6	115374600	115375600	-0.10050309140887602
chr6	115374700	115375700	-0.04622152436309178
chr6	115374800	115375800	0.5558917847856883
chr6	115374900	115375900	1.1117355049276634
chr6	115375000	115376000	0.7633115178064075
chr6	115375100	115376100	0.9208467459187192
chr6	115375200	115376200	0.4909185686774614
chr6	115375300	115376300	0.5663221308231711
chr6	115375400	115376400	0.3614952068672809
chr6	115375500	115376500	0.21914568688842329
chr6	115375600	115376600	0.1813547703029425
chr6	115375700	115376700	0.05252424294866898
chr6	115375800	115376800	0.4225853574021956
chr6	115375900	115376900	0.41725143641761536
chr6	115376000	115377000	0.6408356570296905
chr6	115376100	115377100	-0.036970417230003744
chr6	115376200	115377200	-0.4236393511827024
chr6	115376300	115377300	-0.4893681543437943
chr6	115376400	115377400	-0.6863202363761286
chr6	115376500	115377500	-1.0268110287721879
chr6	115376600	115377600	-0.8566262520156511
chr6	115376700	115377700	-1.1675106619949445
chr6	115376800	115377800	-1.9152566987812272
chr6	115376900	115377900	-2.3446730188376304
chr6	115377000	115378000	-3.162856044850116
chr6	115377100	115378100	-1.8413464147035912
chr6	115377200	115378200	-1.2485010553678937
chr6	115377300	115378300	-0.8681903896749164
chr6	115377400	115378400	-1.0318463024035258
chr6	115377500	115378500	-0.10480229676194223
chr6	115377600	115378600	0.07946812955012841
chr6	115377700	115378700	0.316124860816867
chr6	115377800	115378800	0.2391967778464529
chr6	115377900	115378900	0.8452217061968226
chr6	115378000	115379000	0.7357571321704791
chr6	115378100	115379100	-0.07159023968646891
chr6	115378200	115379200	0.6948006577540655
chr6	115378300	115379300	0.7482078740105307
chr6	115378400	115379400	1.0275567406311996
chr6	115378500	115379500	0.8104747841844884
chr6	115378600	115379600	0.8091728955586419
chr6	115378700	115379700	0.7049162885871362
chr6	115378800	115379800	0.6553766325879058
chr6	115378900	115379900	-0.26043756516472816
chr6	115379000	115380000	0.08254646279998208
chr6	115379100	115380100	0.072522057439541
chr6	115379200	115380200	-0.5249753835107375
chr6	115379300	115380300	-0.6812915359773154
chr6	115379400	115380400	-0.8295900686524601
chr6	115379500	115380500	-1.2369591291955977
chr6	115379600	115380600	-1.2448047148561383
chr6	115379700	115380700	-1.358804962374622
chr6	115379800	115380800	-1.2897309015820917
chr6	115379900	115380900	-0.5701708881083372
chr6	115380000	115381000	-0.50300420171653
chr6	115380100	115381100	0.6009125371216171
chr6	115380200	115381200	0.4640162801302776
chr6	115380300	115381300	0.2521046590166668
chr6	115380400	115381400	0.3859312999387339
chr6	115380500	115381500	0.3420383299039119
chr6	115380600	115381600	-0.0443924377199863
chr6	115380700	115381700	0.15628707016432175
chr6	115380800	115381800	0.12719234496993098
chr6	115380900	115381900	-0.2441323424341022
chr6	115381000	115382000	0.10498104696181719
chr6	115381100	115382100	-0.4828598080367396
chr6	115381200	115382200	-0.1440390013005023
chr6	115381300	115382300	0.038476578913929145
chr6	115381400	115382400	-0.19640992751740832
chr6	115381500	115382500	-0.19137918775467747
chr6	115381600	115382600	0.2610911826697862
chr6	115383400	115384400	0.4658475449944826
chr6	115383500	115384500	0.745160995912377
chr6	115383600	115384600	1.102607913309892
chr6	115383700	115384700	1.0873243726018929
chr6	115383800	115384800	1.3631061534943731
chr6	115383900	115384900	1.178393894955701
chr6	115384000	115385000	1.4837789955913525
chr6	115384100	115385100	2.003491223913214
chr6	115384200	115385200	2.2203095717941785
chr6	115384300	115385300	1.9096076125466053
chr6	115384400	115385400	1.9274932870951031
chr6	115384500	115385500	1.9329334880686784
chr6	115384600	115385600	1.0507226625186186
chr6	115384700	115385700	1.1483655710962926
chr6	115384800	115385800	1.1367958099277975
chr6	115384900	115385900	1.1654100820721929
chr6	115385000	115386000	0.7481620985255796
chr6	115385100	115386100	0.031506735121175286
chr6	115385200	115386200	-0.4856482914670238
chr6	115385300	115386300	-0.3819775076047969
chr6	115385400	115386400	0.11346137913365055
chr6	115385500	115386500	-0.22791516688833985
chr6	115385600	115386600	0.5816576373961255
chr6	115392300	115393300	0.0644235057148449
chr6	115392400	115393400	0.4396097973490392
chr6	115392500	115393500	0.07323221908489687
chr6	115392600	115393600	-0.2537101531515039
chr6	115392700	115393700	-0.11689729850052212
chr6	115392800	115393800	-0.5200304362044736
chr6	115392900	115393900	-0.9694784571784024
chr6	115393000	115394000	-0.9752667899995086
chr6	115393100	115394100	-1.4302722219399056
chr6	115393200	115394200	-1.4844016605661012
chr6	115393300	115394300	-1.345679653787141
chr6	115393400	115394400	-0.9936533241539178
chr6	115393500	115394500	-1.0196028413069926
chr6	115393600	115394600	-0.9734611466349016
chr6	115393700	115394700	-1.2226273846278148
chr6	115393800	115394800	-0.7197091535442481
chr6	115393900	115394900	-0.3393941152054809
chr6	115394000	115395000	-0.21598494023869286
chr6	115394100	115395100	-0.18941776294472001
chr6	115394200	115395200	-0.4104249235863597
chr6	115394300	115395300	-0.4611352015306267
chr6	115394400	115395400	-1.0045135550084503
chr6	115394500	115395500	-1.002609537692568
chr6	115394600	115395600	-0.9753972169258166
chr6	115394700	115395700	-0.7531710227362022
chr6	115394800	115395800	-1.0421331764066852
chr6	115394900	115395900	-1.880782195733404
chr6	115395000	115396000	-1.6769435627107085
chr6	115395100	115396100	-1.9422245629810548
chr6	115395200	115396200	-1.7628325099402282
chr6	115395300	115396300	-1.8810977798212591
chr6	115395400	115396400	-1.5675673630462927
chr6	115395500	115396500	-1.3541950617790597
chr6	115395600	115396600	-1.5875492646072098
chr6	115395700	115396700	-1.3621013679143077
chr6	115395800	115396800	-0.8702119791543764
chr6	115395900	115396900	-0.012060285950218044
chr6	115396000	115397000	-0.5114169843754979
chr6	115396100	115397100	0.013901310862421998
chr6	115396200	115397200	-0.5945975807688587
chr6	115396300	115397300	-0.7318853794800072
chr6	115396400	115397400	-1.005020318500511
chr6	115396500	115397500	-1.3072937205454684
chr6	115396600	115397600	-1.0614979855674322
chr6	115396700	115397700	-1.2697887561203616
chr6	115396800	115397800	-1.995848536329316
chr6	115396900	115397900	-2.314213701139145
chr6	115397000	115398000	-1.4890207397982818
chr6	115397100	115398100	-1.6241803336787624
chr6	115397200	115398200	-0.6960791917721301
chr6	115397300	115398300	-1.176846562526936
chr6	115397400	115398400	-1.3843921223415414
chr6	115397500	115398500	-0.9469784845060832
chr6	115397600	115398600	-1.014174821618877
chr6	115397700	115398700	-0.670361334001923
chr6	115397800	115398800	-0.5743921611106688
chr6	115397900	115398900	-0.9527004547420446
chr6	115398000	115399000	-0.8882693275040136
chr6	115399600	115400600	-3.693408868983993
chr6	115399700	115400700	-4.048041405917195
chr6	115399800	115400800	-3.331274077611566
chr6	115399900	115400900	-3.5828471361166314
chr6	115400000	115401000	-3.573514226078499
chr6	115400100	115401100	-3.4448511026193738
chr6	115400200	115401200	-3.607037305290093
chr6	115400300	115401300	-3.496348025693893
chr6	115400400	115401400	-3.0111057979840776
chr6	115400500	115401500	-2.235848042861148
chr6	115400600	115401600	-2.265118774051462
chr6	115400700	115401700	-2.0017399446621384
chr6	115400800	115401800	-2.3026128686466705
chr6	115400900	115401900	-2.6048343882845963
chr6	115401000	115402000	-2.6725509386515043
chr6	115401100	115402100	-2.8425902966494943
chr6	115401200	115402200	-2.482454576721853
chr6	115401300	115402300	-2.6142873004038827
chr6	115401400	115402400	-3.1487995612462787
chr6	115401500	115402500	-2.9373412407664863
chr6	115401600	115402600	-3.3041448433685514
chr6	115401700	115402700	-3.4630010149954384
chr6	115401800	115402800	-3.2541921479825318
chr6	115401900	115402900	-2.611912679186604
chr6	115402000	115403000	-2.3118242461621437
chr6	115402100	115403100	-2.0488424970334123
chr6	115402200	115403200	-2.148863472334504
chr6	115402300	115403300	-1.7043944755304872
chr6	115402400	115403400	-1.2562371228333995
chr6	115402500	115403500	-1.2096521282842163
chr6	115402600	115403600	-0.9261857494450642
chr6	115402700	115403700	-0.5795937503188471
chr6	115402800	115403800	-1.6146380860906564
chr6	115402900	115403900	-0.8602825428429167
chr6	115403000	115404000	-0.8659665873437042
chr6	115403100	115404100	-0.9762184872185968
chr6	115403200	115404200	-0.7063374914403497
chr6	115403300	115404300	-1.100767581842593
chr6	115403400	115404400	-0.9863334404123952
chr6	115403500	115404500	-1.9055923670994583
chr6	115403600	115404600	-1.979408138093855
chr6	115403700	115404700	-2.3302784974490023
chr6	115403800	115404800	-2.040887003019756
chr6	115403900	115404900	-2.5206389607263846
chr6	115404000	115405000	-2.7467261457424628
chr6	115404100	115405100	-3.5753417376499423
chr6	115404200	115405200	-3.4855619734269525
chr6	115404300	115405300	-3.134760975093399
chr6	115404400	115405400	-3.4873878980088104
chr6	115404500	115405500	-3.035589177827477
chr6	115404600	115405600	-2.802511885400303
chr6	115404700	115405700	-2.088031921285584
chr6	115404800	115405800	-2.0232667348786566
chr6	115404900	115405900	-1.935344097279185
chr6	115405000	115406000	-0.987940133890063
chr6	115405100	115406100	-0.3196026072250696
chr6	115405200	115406200	-0.3129868748843827
chr6	115405300	115406300	-0.5482454735614517
chr6	115405400	115406400	-0.21843409378560397
chr6	115405500	115406500	0.1873226940028085
chr6	115405600	115406600	0.16932573093710993
chr6	115406700	115407700	-3.2556257103195065
chr6	115406800	115407800	-3.9729428500669246
chr6	115406900	115407900	-3.836194722283627
chr6	115407000	115408000	-3.4271295522776377
chr6	115407100	115408100	-2.991324655306757
chr6	115407200	115408200	-1.7644563078619766
chr6	115407300	115408300	-1.1090373761671952
chr6	115407400	115408400	-0.8621502789396767
chr6	115407500	115408500	-1.9822166531763041
chr6	115407600	115408600	-1.1913638073637978
chr6	115407700	115408700	-1.033629162644505
chr6	115407800	115408800	-1.2009507580983882
chr6	115407900	115408900	-1.579709919996208
chr6	115408000	115409000	-1.8506523610044876
chr6	115408100	115409100	-2.3516660422391684
chr6	115408200	115409200	-3.1897786111210946
chr6	115408300	115409300	-3.3207137808352627
chr6	115408400	115409400	-2.3775505856799497
chr6	115408500	115409500	-1.6625699759816162
chr6	115408600	115409600	-1.7340786831568482
chr6	115408700	115409700	-1.2681537864698944
chr6	115408800	115409800	-0.02222242208692461
chr6	115408900	115409900	0.5338313180368808
chr6	115409000	115410000	0.1469408098839924
chr6	115409100	115410100	-0.02570407086253993
chr6	115409200	115410200	0.19205938456437396
chr6	115409300	115410300	-0.09523639199555896
chr6	115409400	115410400	-0.2207920988276465
chr6	115409500	115410500	-0.2269098089992697
chr6	115409600	115410600	-0.07288482342778202
chr6	115409700	115410700	-0.4739863974276583
chr6	115409800	115410800	-1.1303576982156271
chr6	115409900	115410900	-1.1816788218248633
chr6	115410000	115411000	-0.5679317819297661
chr6	115410100	115411100	0.11252335492211576
chr6	115410200	115411200	-0.2437127363435904
chr6	115410300	115411300	-0.4862780916882461
chr6	115410400	115411400	-0.7880984938263019
chr6	115410500	115411500	-0.6352438597719681
chr6	115410600	115411600	-0.4907056466725308
chr6	115410700	115411700	-0.4783960828880104
chr6	115410800	115411800	-1.2405744745953131
chr6	115410900	115411900	-1.4662826747379305
chr6	115411000	115412000	-1.891867551240172
chr6	115411100	115412100	-2.481410141625453
chr6	115411200	115412200	-1.9804413732883603
chr6	115411300	115412300	-1.6872191616679983
chr6	115411400	115412400	-0.9006766429384991
chr6	115411500	115412500	-0.5401616950131295
chr6	115411600	115412600	-0.9509299158868902
chr6	115411700	115412700	-1.2227798689862552
chr6	115411800	115412800	-0.4477164899658603
chr6	115411900	115412900	-0.4369064915360325
chr6	115412000	115413000	-0.6541199040235427
chr6	115412100	115413100	-0.5161442777746419
chr6	115412200	115413200	-0.2822934854612104
chr6	115412300	115413300	-0.6379718170707942
chr6	115412400	115413400	-0.9996407740689001
chr6	115412500	115413500	-1.3344195304558022
chr6	115412600	115413600	-0.7602287754872864
chr6	115412700	115413700	-0.4255087084978689
chr6	115412800	115413800	-0.7312877738021142
chr6	115412900	115413900	-0.8164537782539137
chr6	115413000	115414000	-1.0512877408812369
chr6	115413100	115414100	-0.8863116367222914
chr6	115413200	115414200	-1.339677200752336
chr6	115413300	115414300	-1.1159182720854663
chr6	115413400	115414400	-1.1375261082935453
chr6	115413500	115414500	-1.3988863213322842
chr6	115413600	115414600	-1.4447745127083849
chr6	115413700	115414700	-1.5225533234219781
chr6	115413800	115414800	-1.3318983381658076
chr6	115413900	115414900	-0.6020030493397781
chr6	115414000	115415000	0.15364251959222255
chr6	115414100	115415100	-0.3796795220686892
chr6	115414200	115415200	-0.3807464662620561
chr6	115414300	115415300	-0.17951199548234578
chr6	115414400	115415400	-0.4495272371485088
chr6	115414500	115415500	-0.07374849634579983
chr6	115414600	115415600	-0.5702154777876971
chr6	115414700	115415700	-0.5302444399485556
chr6	115414800	115415800	-0.2608499801855729
chr6	115414900	115415900	-0.9668271925292936
chr6	115415000	115416000	-1.4191533231899396
chr6	115415100	115416100	-1.3668388428419078
chr6	115415200	115416200	-1.1178802700977106
chr6	115415300	115416300	-1.5985976570925773
chr6	115415400	115416400	-1.2296597344433646
chr6	115415500	115416500	-0.8594046437680074
chr6	115415600	115416600	-0.9930531324921159
chr6	115415700	115416700	-0.8452313154352115
chr6	115415800	115416800	-0.8742764925434297
chr6	115415900	115416900	-0.8723686049343792
chr6	115416000	115417000	-0.3452021226552031
chr6	115416100	115417100	-0.1550145902135478
chr6	115416200	115417200	-0.5613158599648023
chr6	115416300	115417300	-0.38205591840267694
chr6	115416400	115417400	-1.0929482105800157
chr6	115416500	115417500	-1.682727082532826
chr6	115416600	115417600	-1.5124371092960252
chr6	115416700	115417700	-1.871681884668461
chr6	115416800	115417800	-2.519715424022944
chr6	115416900	115417900	-2.444591797938393
chr6	115417000	115418000	-2.9147588102994515
chr6	115417100	115418100	-2.723450837142396
chr6	115417200	115418200	-2.7491937663655226
chr6	115417300	115418300	-2.6848675515308247
chr6	115417400	115418400	-2.1390208591775832
chr6	115417500	115418500	-2.063309699415993
chr6	115418900	115419900	-0.16853497355705224
chr6	115419000	115420000	-0.7971360568364181
chr6	115419100	115420100	-1.1956364914651194
chr6	115419200	115420200	-1.2955711854727698
chr6	115419300	115420300	-1.635011836441212
chr6	115419400	115420400	-1.5892814374447573
chr6	115419500	115420500	-0.9871776866398644
chr6	115419600	115420600	-0.9696482106904908
chr6	115419700	115420700	-1.9191464509854896
chr6	115419800	115420800	-1.822807550849236
chr6	115419900	115420900	-2.9130428927318714
chr6	115420000	115421000	-3.125182014926603
chr6	115420100	115421100	-2.930870056016486
chr6	115420200	115421200	-3.1634681871535992
chr6	115420300	115421300	-2.795538718772429
chr6	115420400	115421400	-2.7536648553284504
chr6	115420500	115421500	-3.991307310157904
chr6	115420600	115421600	-4.201223880047186
chr6	115420700	115421700	-3.475133685054186
chr6	115420800	115421800	-2.8210350266495228
chr6	115420900	115421900	-2.129893522822946
chr6	115421000	115422000	-1.8953060402318487
chr6	115421100	115422100	-1.5288972574521529
chr6	115421200	115422200	-0.5335192619067006
chr6	115421300	115422300	-0.004707742864030667
chr6	115421400	115422400	0.5191383929584856
chr6	115421500	115422500	1.5159458122596399
chr6	115421600	115422600	2.37456018016366
chr6	115421700	115422700	2.508644709115733
chr6	115421800	115422800	2.3130595700885106
chr6	115421900	115422900	2.2639954398909783
chr6	115422000	115423000	2.542838562205306
chr6	115422100	115423100	2.3454593222495754
chr6	115422200	115423200	2.4628751487308898
chr6	115422300	115423300	1.9049106319867042
chr6	115422400	115423400	1.3863882595569852
chr6	115422500	115423500	1.0391070227864674
chr6	115422600	115423600	0.9501927760495742
chr6	115422700	115423700	0.3590858691949217
chr6	115422800	115423800	0.5071827298469279
chr6	115422900	115423900	0.39575401859865295
chr6	115423000	115424000	0.648429396244276
chr6	115423100	115424100	0.377330292923382
chr6	115423200	115424200	0.06451237569629356
chr6	115423300	115424300	0.2063827181302031
chr6	115423400	115424400	1.0606974341256432
chr6	115423500	115424500	0.4760819230062441
chr6	115423600	115424600	-0.10746188243674797
chr6	115423700	115424700	0.0835677938923104
chr6	115423800	115424800	-0.3359088460640288
chr6	115423900	115424900	-0.2271599854742706
chr6	115424000	115425000	-0.5668864262719415
chr6	115424100	115425100	-0.10443818202578137
chr6	115424200	115425200	-0.9415819953541854
chr6	115424300	115425300	-1.2210266465257182
chr6	115424400	115425400	-2.0838689745435697
chr6	115424500	115425500	-2.076404145382348
chr6	115424600	115425600	-2.4144393552877137
chr6	115424700	115425700	-3.0699846871697374
chr6	115424800	115425800	-3.388839527850952
chr6	115424900	115425900	-2.6113899594618557
chr6	115425000	115426000	-2.8459788821284566
chr6	115425100	115426100	-3.047160818430326
chr6	115425200	115426200	-2.300259689178936
chr6	115425300	115426300	-2.1544037148433084
chr6	115425400	115426400	-1.4525070828126965
chr6	115425500	115426500	-0.8242772857533603
chr6	115425600	115426600	-0.4170689942649758
chr6	115425700	115426700	0.5756777853009676
chr6	115425800	115426800	0.3207983303739249
chr6	115425900	115426900	-0.15526520366474633
chr6	115426000	115427000	0.3830998555498816
chr6	115426100	115427100	0.4879257550610414
chr6	115426200	115427200	0.5920580539492737
chr6	115426300	115427300	0.3052225144149766
chr6	115426400	115427400	-0.2420973778531208
chr6	115426500	115427500	-0.4038114544783344
chr6	115426600	115427600	0.09193169901526893
chr6	115426700	115427700	0.3996730431412174
chr6	115426800	115427800	1.038512596260878
chr6	115426900	115427900	0.8034185025701447
chr6	115427000	115428000	0.3630324189942206
chr6	115427100	115428100	0.14067024856411312
chr6	115427200	115428200	-0.12858626020014402
chr6	115427300	115428300	0.6178702823133009
chr6	115428300	115429300	-0.7361945711546074
chr6	115428400	115429400	-0.6965505909943781
chr6	115428500	115429500	-0.3751863540536475
chr6	115428600	115429600	-0.6236445419736446
chr6	115428700	115429700	-0.6755969531051071
chr6	115428800	115429800	-0.4037665329740493
chr6	115428900	115429900	-0.31265660325830585
chr6	115429000	115430000	0.30340128029203467
chr6	115429100	115430100	0.15584911560165526
chr6	115429200	115430200	-1.0404686143830388
chr6	115429300	115430300	-0.9603247024195714
chr6	115429400	115430400	-0.7660335853938055
chr6	115429500	115430500	-1.3670901918012908
chr6	115429600	115430600	-0.7521924874439833
chr6	115429700	115430700	-0.955861394138725
chr6	115429800	115430800	-0.8407175595143171
chr6	115429900	115430900	-0.7857269894337594
chr6	115430000	115431000	-1.3023144694550612
chr6	115430100	115431100	-0.17162272083045899
chr6	115430200	115431200	0.21838662807195086
chr6	115430300	115431300	0.6458753851255467
chr6	115430400	115431400	0.9168415348335904
chr6	115430500	115431500	1.211563801774268
chr6	115430600	115431600	0.5321800756228475
chr6	115431700	115432700	-1.3659994818390668
chr6	115431800	115432800	-1.4731515279482783
chr6	115431900	115432900	-1.5575971214627338
chr6	115432000	115433000	-1.9585403595338238
chr6	115432100	115433100	-1.5584850336476088
chr6	115432200	115433200	-1.210026525656876
chr6	115432300	115433300	-1.31984653544553
chr6	115432400	115433400	-1.4069558622122738
chr6	115432500	115433500	-1.5313169940132425
chr6	115432600	115433600	-1.8134555988183685
chr6	115432700	115433700	-1.7912658973925502
chr6	115432800	115433800	-2.180178344901795
chr6	115432900	115433900	-2.0046076466829006
chr6	115433000	115434000	-1.897298365684538
chr6	115433100	115434100	-1.992405110653801
chr6	115433200	115434200	-2.5904176420260283
chr6	115433300	115434300	-2.723939389603834
chr6	115433400	115434400	-2.499760951822779
chr6	115433500	115434500	-1.2065251352638977
chr6	115433600	115434600	-1.0737155242573828
chr6	115433700	115434700	-1.2458599351830901
chr6	115433800	115434800	-0.8870678796917416
chr6	115433900	115434900	-1.5991270859636888
chr6	115434000	115435000	-1.3925718003783225
chr6	115434100	115435100	-1.0292684336909417
chr6	115434200	115435200	-1.0058161901419729
chr6	115434300	115435300	-0.6088295383172839
chr6	115434400	115435400	-0.6478426080673321
chr6	115434500	115435500	-1.1318089226343309
chr6	115434600	115435600	-1.7223145011442031
chr6	115434700	115435700	-1.7904420363939881
chr6	115434800	115435800	-2.4867477758885754
chr6	115434900	115435900	-2.0166226038019444
chr6	115435000	115436000	-1.7170058379671325
chr6	115435100	115436100	-1.8716813185483967
chr6	115435200	115436200	-1.7537490351151541
chr6	115435300	115436300	-1.968875849281492
chr6	115435400	115436400	-1.5897088862878133
chr6	115435500	115436500	-2.3474641490370183
chr6	115435600	115436600	-1.8389434784122085
chr6	115435700	115436700	-0.9493351461574826
chr6	115435800	115436800	-0.9838884822508464
chr6	115435900	115436900	-0.8956489013331804
chr6	115436000	115437000	-0.7275651169635227
chr6	115436100	115437100	-0.6562275989557479
chr6	115436200	115437200	0.020612893393594026
chr6	115436300	115437300	-0.7046077802039912
chr6	115436400	115437400	-1.2278017009153517
chr6	115436500	115437500	-1.1602169852989497
chr6	115436600	115437600	-1.2301469292207314
chr6	115436700	115437700	-1.7301537826499738
chr6	115436800	115437800	-1.0350342803146904
chr6	115436900	115437900	-1.268337997289247
chr6	115437000	115438000	-1.0048160480740818
chr6	115437100	115438100	-1.7900757482841332
chr6	115437200	115438200	-2.42565394038956
chr6	115437300	115438300	-1.9105073928911995
chr6	115437400	115438400	-1.6745757714996596
chr6	115437500	115438500	-1.3148329927667972
chr6	115437600	115438600	-1.2985265755760516
chr6	115437700	115438700	-1.0394537417722332
chr6	115437800	115438800	-1.5664091626247982
chr6	115437900	115438900	-1.6796393626054202
chr6	115438000	115439000	-2.3423644493885227
chr6	115438100	115439100	-1.7331799338873903
chr6	115438200	115439200	-1.6437871495017653
chr6	115438300	115439300	-1.445571515868025
chr6	115438400	115439400	-1.314267772846762
chr6	115439500	115440500	-1.812798046093679
chr6	115439600	115440600	-1.5882807376774788
chr6	115439700	115440700	-1.3086993950975416
chr6	115439800	115440800	-0.9176911737478564
chr6	115439900	115440900	-0.5796723540905883
chr6	115440000	115441000	-0.5434343035426656
chr6	115440100	115441100	-0.26074924629228546
chr6	115440200	115441200	-0.23235294806159465
chr6	115440300	115441300	-0.8610505469545898
chr6	115440400	115441400	-0.1427261140771733
chr6	115440500	115441500	0.02728526246013649
chr6	115440600	115441600	-0.2574763630249801
chr6	115440700	115441700	-0.5604735843222043
chr6	115440800	115441800	-1.9354984811405855
chr6	115440900	115441900	-2.2014116213075385
chr6	115441000	115442000	-2.5585775207080657
chr6	115441100	115442100	-2.6525427440680738
chr6	115441200	115442200	-2.4378616643510576
chr6	115441300	115442300	-1.611164346234228
chr6	115441400	115442400	-2.279271901944396
chr6	115441500	115442500	-2.106531343503594
chr6	115441600	115442600	-1.9932938918261136
chr6	115441700	115442700	-1.676687143536455
chr6	115441800	115442800	-0.5678543243190239
chr6	115441900	115442900	-0.9432061293869266
chr6	115442000	115443000	0.3261354617948795
chr6	115442100	115443100	0.3218923243165269
chr6	115442200	115443200	0.4740162518380136
chr6	115442300	115443300	0.750060754816158
chr6	115442400	115443400	1.3995846458969174
chr6	115442500	115443500	0.8050918660728049
chr6	115442600	115443600	1.160954818983392
chr6	115442700	115443700	0.8649252649811293
chr6	115442800	115443800	1.213806871996553
chr6	115442900	115443900	1.4272888090610958
chr6	115443000	115444000	-0.08547835190391925
chr6	115443100	115444100	-0.3041084438183576
chr6	115443200	115444200	-0.6364719649320739
chr6	115443300	115444300	-0.9845253756492794
chr6	115443400	115444400	-1.3525944210088994
chr6	115443500	115444500	-0.7323927857093528
chr6	115443600	115444600	-0.672257400870526
chr6	115443700	115444700	-0.7907271618548322
chr6	115443800	115444800	-1.0788736179240523
chr6	115443900	115444900	-1.0834172714915329
chr6	115444000	115445000	-1.0177005552049434
chr6	115444100	115445100	-1.2197784149597528
chr6	115444200	115445200	-1.1728561602982432
chr6	115444300	115445300	-1.0461578615011522
chr6	115444400	115445400	-1.1688662693335947
chr6	115444500	115445500	-1.1855635799785107
chr6	115444600	115445600	-1.0542781054805923
chr6	115444700	115445700	-0.7913240435437989
chr6	115444800	115445800	-0.2707966781895124
chr6	115444900	115445900	0.17119211626166392
chr6	115445000	115446000	0.9580504348865578
chr6	115445100	115446100	0.7177490993695171
chr6	115445200	115446200	0.6666838124258083
chr6	115445300	115446300	0.2634460171674089
chr6	115445400	115446400	0.2435149823498028
chr6	115445500	115446500	-0.21325229108179514
chr6	115445600	115446600	-0.5709919108921748
chr6	115445700	115446700	-0.6532848114240847
chr6	115445800	115446800	-1.2263140406917263
chr6	115445900	115446900	-1.6196765915682028
chr6	115446000	115447000	-1.6213236216376152
chr6	115446100	115447100	-1.8870334176101016
chr6	115446200	115447200	-1.6205954489317431
chr6	115446300	115447300	-1.4586664822416953
chr6	115446400	115447400	-1.415639339459803
chr6	115446500	115447500	-0.9161893005056414
chr6	115446600	115447600	-0.33156577162631024
chr6	115446700	115447700	-0.07325864142936976
chr6	115446800	115447800	0.4414145109813163
chr6	115446900	115447900	0.1483522110370101
chr6	115447000	115448000	-0.3978618111080027
chr6	115447100	115448100	-0.08128343544292868
chr6	115447200	115448200	0.04791349426502607
chr6	115447300	115448300	0.09559303057714867
chr6	115447400	115448400	0.30513337582910965
chr6	115447500	115448500	0.5365372258957625
chr6	115447600	115448600	0.47113982951564
chr6	115447700	115448700	0.6119169674532624
chr6	115447800	115448800	0.05094392220010039
chr6	115447900	115448900	0.1800188155959354
chr6	115448000	115449000	-0.011527864689779517
chr6	115448100	115449100	-0.15590526337636007
chr6	115448200	115449200	-0.09117997411172396
chr6	115448300	115449300	0.15562593551856632
chr6	115448400	115449400	0.037035466478706265
chr6	115448500	115449500	-0.1834215263797865
chr6	115448600	115449600	-0.3583879953282785
chr6	115448700	115449700	-0.3809291328827477
chr6	115448800	115449800	-0.06653038842486929
chr6	115448900	115449900	0.4658313289386494
chr6	115449000	115450000	0.682726764907763
chr6	115449100	115450100	1.1687416375814121
chr6	115449200	115450200	0.7426177576025436
chr6	115449300	115450300	0.42298516943541226
chr6	115449400	115450400	0.4000352885540429
chr6	115450700	115451700	0.30033881149356983
chr6	115450800	115451800	0.011310051994839308
chr6	115450900	115451900	-0.11810533038929405
chr6	115451000	115452000	-0.16140971706189014
chr6	115451100	115452100	-0.3419136848769662
chr6	115451200	115452200	0.21823449194020653
chr6	115451300	115452300	0.6509529057157838
chr6	115451400	115452400	0.4640611219551257
chr6	115451500	115452500	0.2087843528060392
chr6	115451600	115452600	0.42523473250751104
chr6	115451700	115452700	0.5919573046611109
chr6	115451800	115452800	1.0875270723181722
chr6	115451900	115452900	1.4222452615798031
chr6	115452000	115453000	1.0738700247298008
chr6	115452100	115453100	1.0778120948512502
chr6	115452200	115453200	0.3986927935925103
chr6	115452300	115453300	0.08576088966316488
chr6	115452400	115453400	0.7446711521828181
chr6	115452500	115453500	1.3306915414646054
chr6	115452600	115453600	0.9998830780095114
chr6	115452700	115453700	0.23075969217395506
chr6	115452800	115453800	-0.38145652461604457
chr6	115452900	115453900	-0.4859276170520992
chr6	115453000	115454000	-0.4287725899724386
chr6	115453100	115454100	0.10131761830925658
chr6	115453200	115454200	0.2948832261376625
chr6	115453300	115454300	0.4836212519842694
chr6	115453400	115454400	0.17487281589257947
chr6	115453500	115454500	-0.2852694964984642
chr6	115453600	115454600	0.4036654094228722
chr6	115453700	115454700	1.4389902006333066
chr6	115453800	115454800	1.634748740202177
chr6	115453900	115454900	0.7857855106549336
chr6	115454000	115455000	0.8390530682945699
chr6	115454100	115455100	0.4665526372472991
chr6	115454200	115455200	-0.14671428149001156
chr6	115454300	115455300	-0.5663789688819032
chr6	115454400	115455400	-0.3823988617644221
chr6	115454500	115455500	-0.0033293297436765143
chr6	115454600	115455600	-0.1593507381784425
chr6	115454700	115455700	-0.8558644935486492
chr6	115454800	115455800	-0.2559367865121129
chr6	115454900	115455900	0.15552819259290315
chr6	115455000	115456000	0.2691906812608084
chr6	115455100	115456100	0.435599082352567
chr6	115455200	115456200	1.1439101618074436
chr6	115455300	115456300	0.7688211455258348
chr6	115455400	115456400	0.3127293167441277
chr6	115455500	115456500	0.07710387716719876
chr6	115455600	115456600	-0.18817399500349788
chr6	115455700	115456700	-0.29850284681788275
chr6	115455800	115456800	-0.9774832360464246
chr6	115455900	115456900	-1.732376449954633
chr6	115456000	115457000	-1.779920137644635
chr6	115456100	115457100	-2.308807129264699
chr6	115456200	115457200	-2.436107267741672
chr6	115456300	115457300	-2.048650809452163
chr6	115456400	115457400	-1.8090666424188941
chr6	115456500	115457500	-1.8833236223991707
chr6	115456600	115457600	-1.972669140108933
chr6	115456700	115457700	-1.7928585223194382
chr6	115456800	115457800	-1.5922367009898415
chr6	115456900	115457900	-0.5680097682935524
chr6	115457000	115458000	-0.7049210101114878
chr6	115457100	115458100	0.14339694732372124
chr6	115457200	115458200	0.6364588243260205
chr6	115457300	115458300	1.2087798935180292
chr6	115457400	115458400	1.4217983439440465
chr6	115457500	115458500	1.9228234153273558
chr6	115457600	115458600	1.7089391520275237
chr6	115457700	115458700	1.8973994377689567
chr6	115457800	115458800	1.525296437949951
chr6	115457900	115458900	1.3810270790542605
chr6	115458000	115459000	1.7292344584754291
chr6	115458100	115459100	1.5951195886959864
chr6	115458200	115459200	1.5933400517505003
chr6	115458300	115459300	1.0924233942579966
chr6	115458400	115459400	1.4374602746800615
chr6	115458500	115459500	1.1232646771816386
chr6	115458600	115459600	1.0150361728215065
chr6	115458700	115459700	1.0592823027767533
chr6	115458800	115459800	1.0120380375532814
chr6	115458900	115459900	0.9886136976923516
chr6	115459000	115460000	0.4852888311658473
chr6	115459100	115460100	-0.4988829857297058
chr6	115459200	115460200	-0.7470373366590892
chr6	115459300	115460300	-0.5712547216948173
chr6	115459400	115460400	-1.3529198534479212
chr6	115459500	115460500	-1.2518817199062635
chr6	115459600	115460600	-1.029690629859948
chr6	115459700	115460700	-1.6895635519599772
chr6	115459800	115460800	-0.7213167961502963
chr6	115459900	115460900	-0.03797771837914137
chr6	115460000	115461000	0.33713498267579517
chr6	115460100	115461100	0.7900315503103698
chr6	115460200	115461200	0.21031297912982808
chr6	115460300	115461300	-0.2349537827648518
chr6	115460400	115461400	0.6019855115533643
chr6	115460500	115461500	0.6317658162661506
chr6	115460600	115461600	0.7249637415158884
chr6	115460700	115461700	1.4310817899984352
chr6	115460800	115461800	1.290267940893674
chr6	115460900	115461900	-0.10331101907153332
chr6	115461000	115462000	-0.3662378661912538
chr6	115461100	115462100	-0.4792091821243419
chr6	115461200	115462200	-0.15909220374330188
chr6	115461300	115462300	0.04722106790117909
chr6	115461400	115462400	-0.6346450061081388
chr6	115461500	115462500	-0.9561960240018976
chr6	115461600	115462600	-1.3206290418433826
chr6	115461700	115462700	-1.3178959049363903
chr6	115461800	115462800	-1.9894734974293
chr6	115461900	115462900	-1.3534328220533074
chr6	115462000	115463000	-1.0381599644516186
chr6	115462100	115463100	-1.412693044494921
chr6	115462200	115463200	-2.004130037476906
chr6	115463300	115464300	-0.14095518586778935
chr6	115463400	115464400	0.018256006834145338
chr6	115463500	115464500	0.08606725369625698
chr6	115463600	115464600	0.03719724749825542
chr6	115463700	115464700	-0.17419893206497994
chr6	115463800	115464800	-0.5704467582658129
chr6	115463900	115464900	-0.4987701322380301
chr6	115464000	115465000	0.29780619493196925
chr6	115464100	115465100	0.16538850825596402
chr6	115464200	115465200	0.2371222118613001
chr6	115464300	115465300	0.1391057203788031
chr6	115464400	115465400	0.3007720328488819
chr6	115464500	115465500	0.14649190694586067
chr6	115464600	115465600	0.1078392165569384
chr6	115464700	115465700	0.04868680851113466
chr6	115464800	115465800	0.8339809989524062
chr6	115464900	115465900	0.19556260803339665
chr6	115465000	115466000	-0.3103991941567562
chr6	115465100	115466100	-0.422348138186463
chr6	115465200	115466200	-0.7342895101125423
chr6	115465300	115466300	-0.9861334083575996
chr6	115465400	115466400	-1.4263011073001792
chr6	115465500	115466500	-1.3692990326603125
chr6	115465600	115466600	-0.7062097255254057
chr6	115465700	115466700	-0.925310459478609
chr6	115465800	115466800	-1.231573014754335
chr6	115465900	115466900	-0.6306858681592423
chr6	115466000	115467000	-0.5750336021919451
chr6	115466100	115467100	-0.8632720447462594
chr6	115466200	115467200	-0.9893927728850422
chr6	115466300	115467300	-1.031325142910905
chr6	115466400	115467400	-0.828525683356034
chr6	115466500	115467500	-0.918053987962312
chr6	115466600	115467600	-1.4414259064697756
chr6	115466700	115467700	-1.509263120636867
chr6	115466800	115467800	-1.3656189872618631
chr6	115466900	115467900	-1.8257667463317688
chr6	115467000	115468000	-2.308961988528245
chr6	115467100	115468100	-2.1801178844008176
chr6	115467200	115468200	-1.6473926427936203
chr6	115467300	115468300	-1.7820684786996903
chr6	115467400	115468400	-1.942711757562409
chr6	115467500	115468500	-1.3303893458136802
chr6	115467600	115468600	-0.9190958778861736
chr6	115467700	115468700	-0.4494286923457598
chr6	115467800	115468800	-0.2513487409102667
chr6	115467900	115468900	0.5636221357463607
chr6	115468000	115469000	0.9483963792274124
chr6	115468100	115469100	1.2843368159713042
chr6	115468200	115469200	1.1030520315305077
chr6	115468300	115469300	1.4500732213820562
chr6	115468400	115469400	1.457585288390692
chr6	115468500	115469500	0.8003222843623501
chr6	115468600	115469600	0.330119371726867
chr6	115468700	115469700	0.19677008991498604
chr6	115468800	115469800	0.16801113847432786
chr6	115468900	115469900	-0.0999561003485771
chr6	115469000	115470000	0.31551551079232404
chr6	115469100	115470100	0.05361061351057958
chr6	115469200	115470200	-0.5026785237819701
chr6	115469300	115470300	-0.7957884454793921
chr6	115469400	115470400	-0.8363616194348522
chr6	115469500	115470500	-1.0140678604713094
chr6	115469600	115470600	-1.2508154370784432
chr6	115469700	115470700	-1.0969670028721787
chr6	115469800	115470800	-1.6288262237778106
chr6	115469900	115470900	-1.9676316123154096
chr6	115470000	115471000	-2.369403261676789
chr6	115470100	115471100	-1.7960975151928664
chr6	115470200	115471200	-1.823593476150412
chr6	115470300	115471300	-1.0737616657526248
chr6	115470400	115471400	-1.125717640340948
chr6	115470500	115471500	-0.5175728407292457
chr6	115470600	115471600	-0.6034732926417851
chr6	115470700	115471700	-0.4899174339488639
chr6	115470800	115471800	0.105981458264454
chr6	115470900	115471900	-0.5599968879083408
chr6	115471000	115472000	-1.0542215765230045
chr6	115471100	115472100	-1.6906914744560546
chr6	115471200	115472200	-1.1230824124511734
chr6	115471300	115472300	-1.4593286007854045
chr6	115471400	115472400	-1.280617677657638
chr6	115471500	115472500	-1.4903928662499313
chr6	115471600	115472600	-0.7144054387873859
chr6	115471700	115472700	-1.4492497533292197
chr6	115471800	115472800	-1.5171125108043453
chr6	115471900	115472900	-1.0102598041441784
chr6	115472000	115473000	-0.2263911623579853
chr6	115472100	115473100	-0.5355109345723639
chr6	115472200	115473200	-0.6739853987256318
chr6	115472300	115473300	-0.9419812561147546
chr6	115472400	115473400	-0.8117288295982739
chr6	115473500	115474500	0.2501876642037648
chr6	115473600	115474600	-0.08113061519417664
chr6	115473700	115474700	0.09928144498015112
chr6	115474800	115475800	-0.6300619995761915
chr6	115474900	115475900	-1.0480586931782243
chr6	115475000	115476000	-1.4146721281940713
chr6	115475100	115476100	-1.665587218638239
chr6	115475200	115476200	-1.5274714923234791
```
