## Supplemental Datasets for "A genome-wide mutational constraint map quantified from variation in 76,156 human genomes": Supplementary_Data_3.bed (part 711 of 859)

```
chr6	115475300	115476300	-1.0406473164747232
chr6	115475400	115476400	-0.5563921535463308
chr6	115476500	115477500	-2.5162783446995456
chr6	115476600	115477600	-2.087000204607872
chr6	115476700	115477700	-1.8230114302289944
chr6	115476800	115477800	-2.082589490115587
chr6	115476900	115477900	-1.6183409425737765
chr6	115477000	115478000	-1.7600141377994274
chr6	115477100	115478100	-1.6832720970060897
chr6	115477200	115478200	-1.663646738436183
chr6	115477300	115478300	-1.2738213287181168
chr6	115477400	115478400	-1.256726154945348
chr6	115477500	115478500	-1.4849963430554356
chr6	115479000	115480000	-1.173941365707398
chr6	115479100	115480100	-1.3659909799576446
chr6	115479200	115480200	-1.394866632493082
chr6	115479300	115480300	-1.7494807933492007
chr6	115479400	115480400	-0.8513143101109154
chr6	115479500	115480500	-0.7169990826729865
chr6	115479600	115480600	-0.5558957421903493
chr6	115479700	115480700	-0.5817937587726071
chr6	115479800	115480800	-0.10189305789831067
chr6	115479900	115480900	-0.277261349171963
chr6	115480000	115481000	-0.3885867989186848
chr6	115480100	115481100	-0.0652080382033111
chr6	115480200	115481200	0.07521563045328829
chr6	115480300	115481300	0.6467269544648426
chr6	115480400	115481400	0.2469965364067756
chr6	115480500	115481500	0.014894969016668778
chr6	115480600	115481600	-0.08489860589701104
chr6	115480700	115481700	-0.22880440813235595
chr6	115480800	115481800	-0.9868590103876612
chr6	115481200	115482200	-1.7413589898265398
chr6	115481300	115482300	-2.022668865410981
chr6	115481400	115482400	-1.8948354650318031
chr6	115481500	115482500	-1.895677086606054
chr6	115481600	115482600	-1.883131455569663
chr6	115481700	115482700	-1.8490583120872863
chr6	115481800	115482800	-1.4517008787239698
chr6	115481900	115482900	-1.333472286151739
chr6	115482000	115483000	-1.060659797718666
chr6	115482100	115483100	-0.6386530642691186
chr6	115482200	115483200	0.23620805672293144
chr6	115482300	115483300	0.6885695632836578
chr6	115482400	115483400	0.971004597583504
chr6	115482500	115483500	1.3381339954745477
chr6	115482600	115483600	1.4684260706471597
chr6	115483600	115484600	-0.1837936936819384
chr6	115483700	115484700	-0.014803404401108604
chr6	115483800	115484800	-0.40328015119198257
chr6	115483900	115484900	-0.9975557476370404
chr6	115484000	115485000	-1.5000804255227085
chr6	115484100	115485100	-2.06554139856666
chr6	115484200	115485200	-2.336282818150253
chr6	115484300	115485300	-2.236660169840192
chr6	115484400	115485400	-0.8706840247094491
chr6	115484500	115485500	-0.9459103039561538
chr6	115484600	115485600	-1.260380425067695
chr6	115484700	115485700	-1.1000547852049505
chr6	115484800	115485800	-0.270270244707939
chr6	115484900	115485900	-0.22334156534721086
chr6	115485000	115486000	-0.7853533153914041
chr6	115485100	115486100	0.07683761855787058
chr6	115485200	115486200	0.05389728242836859
chr6	115485300	115486300	-0.7965889686828563
chr6	115485400	115486400	-1.124598483786281
chr6	115485500	115486500	-1.4836953566435576
chr6	115485600	115486600	-1.4887767063785684
chr6	115485700	115486700	-1.3067568466198485
chr6	115485800	115486800	-1.6616115311841508
chr6	115485900	115486900	-1.0038600599785321
chr6	115486000	115487000	-0.9761481100289733
chr6	115486100	115487100	-1.2879060002789222
chr6	115486200	115487200	-1.261622965277557
chr6	115486300	115487300	-1.3131149426049844
chr6	115486400	115487400	-0.9742397128324406
chr6	115486500	115487500	-0.2841991465579567
chr6	115486600	115487600	0.08578101283687646
chr6	115486700	115487700	-0.12618971177552415
chr6	115486800	115487800	-0.15302506280659592
chr6	115486900	115487900	0.11024664135965677
chr6	115487000	115488000	0.47386712589326824
chr6	115487100	115488100	-0.8716566122169735
chr6	115487200	115488200	-0.9221479052682292
chr6	115487300	115488300	-0.7622514386154742
chr6	115487400	115488400	-0.9743829789168914
chr6	115487500	115488500	-1.6799699436556583
chr6	115487600	115488600	-2.271095893167179
chr6	115487700	115488700	-2.1529315744648017
chr6	115487800	115488800	-2.51106752440363
chr6	115487900	115488900	-3.2291490591421845
chr6	115488000	115489000	-3.1285879284035016
chr6	115488100	115489100	-2.1879696029460884
chr6	115488200	115489200	-2.2406767441278777
chr6	115488300	115489300	-2.184294818183348
chr6	115488400	115489400	-1.8163150044070624
chr6	115488500	115489500	-1.4701762204822524
chr6	115488600	115489600	-1.0478816330830594
chr6	115488700	115489700	-0.40979738226390056
chr6	115488800	115489800	0.012474735364878541
chr6	115488900	115489900	-0.020236096725651315
chr6	115489000	115490000	-0.4431425967190241
chr6	115489100	115490100	-0.2335007989973455
chr6	115489200	115490200	-0.4887553518729823
chr6	115489300	115490300	-0.6865666027750199
chr6	115489400	115490400	-0.34019877110054497
chr6	115489500	115490500	-0.16382646041100551
chr6	115489600	115490600	-0.14185035221622405
chr6	115489700	115490700	-1.1244667358593328
chr6	115489800	115490800	-1.452882797311896
chr6	115489900	115490900	-1.2334350838761965
chr6	115490000	115491000	-0.7196158972954753
chr6	115490100	115491100	-0.9668005652314816
chr6	115490200	115491200	-0.14194380751971358
chr6	115490300	115491300	-0.2782259513917338
chr6	115490400	115491400	-1.0086968278882142
chr6	115490500	115491500	-1.2329829449399041
chr6	115490600	115491600	-1.7259366509243217
chr6	115490700	115491700	-1.3068432585498098
chr6	115490800	115491800	-1.156618409773368
chr6	115490900	115491900	-1.2106807093569327
chr6	115491000	115492000	-1.5979301301314293
chr6	115491100	115492100	-1.6393159971344804
chr6	115491200	115492200	-2.5005460601391185
chr6	115491300	115492300	-1.97192822705295
chr6	115491400	115492400	-1.8439370833631288
chr6	115491500	115492500	-2.1410000889544407
chr6	115491600	115492600	-1.6988840290031848
chr6	115491700	115492700	-1.705257239144068
chr6	115491800	115492800	-1.3689745414062264
chr6	115491900	115492900	-0.5905084775436873
chr6	115492000	115493000	-1.43842583875322
chr6	115492100	115493100	-1.1035354360018308
chr6	115492200	115493200	-1.1317249011129231
chr6	115492300	115493300	-0.9129573738000714
chr6	115492400	115493400	-0.6762775050315677
chr6	115492500	115493500	-0.39018822666658576
chr6	115492600	115493600	-0.28292782481001344
chr6	115492700	115493700	-0.3998936025438948
chr6	115492800	115493800	-0.4034830029127903
chr6	115492900	115493900	-1.3270803521259686
chr6	115493000	115494000	-0.8507987682739624
chr6	115493100	115494100	-1.43499129270916
chr6	115493200	115494200	-0.6251614849028414
chr6	115493300	115494300	-0.4866267997047278
chr6	115493400	115494400	-0.4290414296432162
chr6	115493500	115494500	-0.24125134034864715
chr6	115493600	115494600	-0.43167676845514696
chr6	115493700	115494700	-0.3692832462635535
chr6	115493800	115494800	-0.2607121240882129
chr6	115493900	115494900	0.32739087781767423
chr6	115494000	115495000	1.0160348371289294
chr6	115494100	115495100	1.6744637103364195
chr6	115494600	115495600	0.587353752613957
chr6	115494700	115495700	1.0117237477252257
chr6	115494800	115495800	0.218724636744014
chr6	115494900	115495900	-0.08776204181074028
chr6	115495000	115496000	-0.07811564200807188
chr6	115495100	115496100	-0.007141674626261948
chr6	115495200	115496200	-0.07888970069469832
chr6	115495300	115496300	-0.5028567641894685
chr6	115495400	115496400	-0.7123870301980096
chr6	115495500	115496500	-1.5887405267905197
chr6	115496700	115497700	-0.009537332257022505
chr6	115496800	115497800	-0.26913461963613233
chr6	115496900	115497900	-0.4736413150799997
chr6	115497000	115498000	-0.5571204447606893
chr6	115497100	115498100	-1.0669804591378431
chr6	115497200	115498200	-0.7436934666051698
chr6	115497300	115498300	-0.5287013916998697
chr6	115497400	115498400	-0.2450172346906007
chr6	115497500	115498500	0.009231978734648486
chr6	115497600	115498600	-0.3382312204015209
chr6	115497700	115498700	-0.19128922805940532
chr6	115497800	115498800	-0.05659115335015224
chr6	115497900	115498900	0.045962205991077344
chr6	115498000	115499000	0.2399419608658096
chr6	115498100	115499100	1.1692552885153011
chr6	115498200	115499200	1.0132883082370452
chr6	115499900	115500900	-1.8901106488023347
chr6	115500000	115501000	-1.7382382200537132
chr6	115500100	115501100	-2.2776444037864
chr6	115500200	115501200	-1.9934386944945983
chr6	115500300	115501300	-1.919772974841536
chr6	115500400	115501400	-1.8863414319727303
chr6	115500500	115501500	-1.9421491896059928
chr6	115500600	115501600	-1.5527326177700316
chr6	115500700	115501700	-0.8444919071343417
chr6	115500800	115501800	-0.31969586781116993
chr6	115500900	115501900	-0.3475645639784089
chr6	115501000	115502000	-0.1202746476705733
chr6	115501100	115502100	0.3049196165181884
chr6	115501200	115502200	0.516135855977596
chr6	115501300	115502300	0.7722413810073894
chr6	115501400	115502400	1.0437500025205997
chr6	115501500	115502500	1.4584645440826711
chr6	115501600	115502600	1.4251354049645728
chr6	115501700	115502700	1.4505491323209143
chr6	115501800	115502800	1.5528791937556423
chr6	115502200	115503200	2.2211413194448952
chr6	115502300	115503300	2.156862464762009
chr6	115502400	115503400	1.818813630189728
chr6	115502500	115503500	1.2557077899572344
chr6	115502600	115503600	0.3853351152837113
chr6	115502700	115503700	0.7119744439372757
chr6	115502800	115503800	0.3048000033372474
chr6	115502900	115503900	0.296888690641168
chr6	115503000	115504000	0.10908297944364877
chr6	115503100	115504100	-0.08668034788970956
chr6	115503200	115504200	-0.3746806825823187
chr6	115503300	115504300	-0.5003571045161999
chr6	115504300	115505300	-2.1266228385549693
chr6	115504400	115505400	-2.096703225938613
chr6	115504500	115505500	-1.5808234820521887
chr6	115504600	115505600	-1.450441149403559
chr6	115504700	115505700	-1.1270860390891086
chr6	115504800	115505800	-1.1241332381551772
chr6	115504900	115505900	-1.83394221521358
chr6	115505000	115506000	-1.6334987492933197
chr6	115505100	115506100	-1.9863471887910007
chr6	115505200	115506200	-1.677273502434704
chr6	115505300	115506300	-1.1526168539629624
chr6	115505400	115506400	-1.3923670445767593
chr6	115505500	115506500	-1.3568618527582748
chr6	115505600	115506600	-1.832717905621404
chr6	115505700	115506700	-2.5798610867795566
chr6	115505800	115506800	-1.849348255276476
chr6	115505900	115506900	-1.2730432033625607
chr6	115506000	115507000	-1.5305279044887858
chr6	115506100	115507100	-1.581291122206774
chr6	115506200	115507200	-1.6335311823870031
chr6	115506300	115507300	-2.774665753451328
chr6	115506400	115507400	-1.5904924492723544
chr6	115506500	115507500	-2.1003598512542547
chr6	115506600	115507600	-0.35079385874648705
chr6	115506700	115507700	0.14280907631356202
chr6	115506800	115507800	0.8998903561469147
chr6	115506900	115507900	0.6511438715072461
chr6	115507000	115508000	0.6021829086265934
chr6	115507100	115508100	0.4764982621087575
chr6	115507200	115508200	0.5706716437291546
chr6	115507300	115508300	1.1665434680213629
chr6	115507400	115508400	1.3744177995338225
chr6	115507500	115508500	0.5727287418346869
chr6	115507600	115508600	0.5520223061379708
chr6	115507700	115508700	0.6267231258522514
chr6	115507800	115508800	0.16018372887752466
chr6	115507900	115508900	0.8493176816256169
chr6	115508000	115509000	0.2306843973749652
chr6	115508100	115509100	0.0726268667964238
chr6	115508200	115509200	-0.24492432262516864
chr6	115508300	115509300	-0.6920665018554266
chr6	115508400	115509400	-0.8323839305358604
chr6	115508500	115509500	-1.1308533154053562
chr6	115508600	115509600	-2.2234520062877805
chr6	115508700	115509700	-2.3445371146661182
chr6	115508800	115509800	-3.0070033279400348
chr6	115508900	115509900	-3.3122125029571814
chr6	115509000	115510000	-2.7811411062744216
chr6	115509100	115510100	-2.689452741805799
chr6	115509200	115510200	-2.4869458474031125
chr6	115509300	115510300	-2.151956167540706
chr6	115509400	115510400	-2.1736335338743897
chr6	115509500	115510500	-1.2219319093196561
chr6	115509600	115510600	-0.6495024718132331
chr6	115509700	115510700	-0.6054490895759721
chr6	115509800	115510800	-0.09018498765464596
chr6	115509900	115510900	0.12787207490859473
chr6	115510000	115511000	0.11510608744029732
chr6	115510100	115511100	0.6704262190152165
chr6	115510200	115511200	1.1604740305840435
chr6	115510300	115511300	0.6612428411982801
chr6	115510400	115511400	0.384650509255122
chr6	115510500	115511500	0.3736584322265832
chr6	115510600	115511600	0.7750478977951306
chr6	115510700	115511700	1.4073377031568488
chr6	115510800	115511800	1.4263631344580818
chr6	115510900	115511900	1.2118057800104551
chr6	115511000	115512000	1.2988959591477665
chr6	115511100	115512100	0.9846459809480099
chr6	115511200	115512200	0.641167702826657
chr6	115511300	115512300	1.5628297004407508
chr6	115511400	115512400	1.3778156581710546
chr6	115511500	115512500	1.7149340753274989
chr6	115511600	115512600	1.5004884206628637
chr6	115511700	115512700	0.5163489345060094
chr6	115511800	115512800	-0.10753517619271892
chr6	115511900	115512900	-0.5669288381207878
chr6	115512000	115513000	-0.5742553370906176
chr6	115512100	115513100	-0.8122970501475153
chr6	115512200	115513200	-1.1096723228026597
chr6	115512300	115513300	-1.9045535165562169
chr6	115512400	115513400	-1.0961664167402672
chr6	115512500	115513500	-1.4431790425081004
chr6	115512600	115513600	-2.2353129372152707
chr6	115512700	115513700	-1.9701090593189656
chr6	115512800	115513800	-1.0393063114493168
chr6	115512900	115513900	-0.4845557937225615
chr6	115513000	115514000	-0.29941314025154697
chr6	115513100	115514100	0.12810643228725382
chr6	115513200	115514200	-0.01640797463339019
chr6	115513300	115514300	-0.2555047286111044
chr6	115513400	115514400	-0.007354595919945195
chr6	115513500	115514500	0.16020763124367873
chr6	115513600	115514600	0.8072157863644307
chr6	115513700	115514700	0.9172395246468904
chr6	115513800	115514800	0.2805322595591877
chr6	115513900	115514900	0.26547940979288176
chr6	115514000	115515000	-0.12221223642245677
chr6	115514100	115515100	-0.42032755803645694
chr6	115514200	115515200	-0.4647961232517903
chr6	115514300	115515300	-0.44087147508973096
chr6	115514400	115515400	-1.1217813946708288
chr6	115514500	115515500	-1.276226702187453
chr6	115514600	115515600	-1.4735327519917971
chr6	115514700	115515700	-1.7298459101817405
chr6	115514800	115515800	-1.3276100253603615
chr6	115514900	115515900	-1.4530829139576351
chr6	115515000	115516000	-0.407677575342576
chr6	115515100	115516100	-0.5761222449350304
chr6	115515200	115516200	-0.7249525219170189
chr6	115515300	115516300	-0.7932671124867815
chr6	115515400	115516400	0.023840647097094755
chr6	115515500	115516500	0.16833603426394744
chr6	115515600	115516600	0.4540682456324727
chr6	115515700	115516700	1.0078783527391952
chr6	115515800	115516800	1.315640567421306
chr6	115515900	115516900	1.4349813367868287
chr6	115516000	115517000	0.4969524458645302
chr6	115516100	115517100	0.491127586112765
chr6	115516200	115517200	0.5775742299196667
chr6	115516300	115517300	1.1455121632351628
chr6	115516400	115517400	0.6329976974056829
chr6	115516500	115517500	0.22579723752855024
chr6	115516600	115517600	0.19127798924315315
chr6	115516700	115517700	0.14464909702844178
chr6	115516800	115517800	-0.10841869369936304
chr6	115516900	115517900	-0.8361461601370505
chr6	115517000	115518000	-0.5668747913297985
chr6	115517100	115518100	-0.09447450635088964
chr6	115517200	115518200	0.2405953086747426
chr6	115517300	115518300	0.16844909688704912
chr6	115517400	115518400	-0.19531453344673466
chr6	115517500	115518500	-0.8050961515722767
chr6	115517600	115518600	-1.5120193992101325
chr6	115517700	115518700	-2.10928932591038
chr6	115517800	115518800	-1.9061453237113088
chr6	115517900	115518900	-1.3599526582037862
chr6	115518000	115519000	-1.6698415808041804
chr6	115518100	115519100	-2.6059935058639057
chr6	115521600	115522600	0.4757216175488536
chr6	115521700	115522700	1.2007815948161091
chr6	115521800	115522800	0.8291661784632745
chr6	115521900	115522900	0.9236439947250762
chr6	115522000	115523000	1.5457215543252987
chr6	115522100	115523100	1.5804801571250886
chr6	115522200	115523200	1.2135124886025723
chr6	115522300	115523300	1.5911460637849864
chr6	115522400	115523400	1.715559533531875
chr6	115522500	115523500	1.4628010285107709
chr6	115522600	115523600	1.1901056942425423
chr6	115522700	115523700	0.9431665865952265
chr6	115522800	115523800	0.5434469659566906
chr6	115522900	115523900	0.17949767110022696
chr6	115523000	115524000	-0.23289161966110775
chr6	115523100	115524100	-0.9418304290651632
chr6	115523200	115524200	-0.9285583295899688
chr6	115523300	115524300	-2.009961707621902
chr6	115523400	115524400	-2.9829744131038702
chr6	115523500	115524500	-2.8953278099343427
chr6	115523600	115524600	-2.7615103751052548
chr6	115523700	115524700	-2.5778123858370687
chr6	115523800	115524800	-1.4387022115133634
chr6	115523900	115524900	-1.4224101353778975
chr6	115524000	115525000	-2.2695281658504305
chr6	115524100	115525100	-1.3722816964487372
chr6	115524200	115525200	-1.6786052528949047
chr6	115524300	115525300	-1.180510835159019
chr6	115524400	115525400	-0.7238673382125993
chr6	115524500	115525500	-0.7711380799430916
chr6	115524600	115525600	-0.2803320249432701
chr6	115524700	115525700	-0.11330647078066755
chr6	115524800	115525800	-0.6043436841116395
chr6	115524900	115525900	-0.2599753379265741
chr6	115525000	115526000	-0.18994492014943784
chr6	115525100	115526100	-1.3228039259552833
chr6	115525200	115526200	-0.8579308610813449
chr6	115525300	115526300	-0.6178188183002913
chr6	115525400	115526400	-0.41183614916231
chr6	115525500	115526500	-0.20855486767516407
chr6	115525600	115526600	-0.6353167511044584
chr6	115525700	115526700	-0.8939522114697991
chr6	115525800	115526800	-0.7569892968932039
chr6	115525900	115526900	-0.9230015616944612
chr6	115526000	115527000	-0.21428337660734184
chr6	115526100	115527100	0.865748919854931
chr6	115526200	115527200	0.697105800937473
chr6	115526300	115527300	0.10604319925677258
chr6	115526400	115527400	0.6489649261145571
chr6	115526500	115527500	0.6985494678894507
chr6	115526600	115527600	0.8256034120434617
chr6	115526700	115527700	0.8469575632667888
chr6	115526800	115527800	0.41479959599983024
chr6	115526900	115527900	0.5582527686053532
chr6	115527000	115528000	0.39167205320871473
chr6	115527100	115528100	-0.6071238228041307
chr6	115527200	115528200	0.02222169563419829
chr6	115527300	115528300	0.09676694261531392
chr6	115527400	115528400	-0.8615680200016638
chr6	115527500	115528500	-1.1561042887350497
chr6	115530300	115531300	-1.4763736483065781
chr6	115530400	115531400	-2.379589608947913
chr6	115530500	115531500	-2.27124220204076
chr6	115530600	115531600	-2.3932280798213657
chr6	115530700	115531700	-2.1415638908856542
chr6	115530800	115531800	-1.3572815391273938
chr6	115530900	115531900	-2.1930493032446257
chr6	115531000	115532000	-1.5415909304399298
chr6	115531100	115532100	-1.021120639833027
chr6	115531200	115532200	0.0912624081353991
chr6	115531300	115532300	-0.4027217439953491
chr6	115531400	115532400	0.027851250427579632
chr6	115531500	115532500	-0.005039300068090075
chr6	115531600	115532600	0.3883056885552728
chr6	115531700	115532700	-0.12714117644045864
chr6	115531800	115532800	-0.7182601101759487
chr6	115531900	115532900	0.03666666795982388
chr6	115532000	115533000	-1.114047007686531
chr6	115532100	115533100	-1.3289690552171411
chr6	115532200	115533200	-2.4472153191558244
chr6	115532300	115533300	-2.0884511792778366
chr6	115532400	115533400	-1.997419274991884
chr6	115532500	115533500	-2.2067591667675024
chr6	115532600	115533600	-1.8174982700341384
chr6	115532700	115533700	-1.1670303462390874
chr6	115532800	115533800	-0.7615923715997044
chr6	115532900	115533900	-0.23586907245891345
chr6	115533000	115534000	0.20667631096590233
chr6	115533100	115534100	0.7174375892170525
chr6	115533200	115534200	1.177842869300978
chr6	115533300	115534300	0.9421950932486686
chr6	115533400	115534400	1.2130059013451653
chr6	115533500	115534500	2.243721641705981
chr6	115533600	115534600	1.959334582137428
chr6	115533700	115534700	1.144892311978856
chr6	115533800	115534800	1.0053029307624315
chr6	115533900	115534900	0.4549589834003335
chr6	115534000	115535000	0.9479492237454663
chr6	115534100	115535100	0.05962311664234991
chr6	115534200	115535200	0.5303779299728658
chr6	115534300	115535300	0.9486513541460079
chr6	115534400	115535400	0.8795777871028404
chr6	115534500	115535500	-0.5243019479138954
chr6	115534600	115535600	-0.5374429590244242
chr6	115534700	115535700	-0.10404164696276856
chr6	115534800	115535800	-0.3462488533983337
chr6	115534900	115535900	-0.5947116136086341
chr6	115535000	115536000	-0.9005457114857607
chr6	115535100	115536100	-0.14811712697614854
chr6	115535200	115536200	-0.5992858564280025
chr6	115535300	115536300	-0.9628317968256888
chr6	115535400	115536400	-0.7046438206690979
chr6	115535500	115536500	-0.41369072902053255
chr6	115535600	115536600	-1.1945528677980657
chr6	115535700	115536700	-0.97594028759893
chr6	115535800	115536800	-1.0846087288722719
chr6	115535900	115536900	-0.7581700327406327
chr6	115536000	115537000	-1.2528246979980433
chr6	115536100	115537100	-2.194474613306186
chr6	115536200	115537200	-1.8480342951736788
chr6	115536300	115537300	-2.1109383219596025
chr6	115536400	115537400	-2.0216539157591837
chr6	115536500	115537500	-1.8269371193960602
chr6	115536600	115537600	-1.2215374161844568
chr6	115536700	115537700	-1.5611840683605804
chr6	115536800	115537800	-1.2502099354818794
chr6	115536900	115537900	-1.5355528305685702
chr6	115537000	115538000	-0.8063683109557771
chr6	115537100	115538100	0.11003006394302768
chr6	115537200	115538200	0.26340604808683393
chr6	115537300	115538300	0.7771656379517532
chr6	115537400	115538400	0.8364024416347333
chr6	115537500	115538500	0.7507535849942577
chr6	115537600	115538600	0.6187954506468578
chr6	115537700	115538700	1.2490675469547219
chr6	115537800	115538800	1.0762950569148206
chr6	115537900	115538900	1.1251075993961188
chr6	115538000	115539000	1.0739322907713178
chr6	115538100	115539100	0.7979348278664338
chr6	115538200	115539200	0.06724843722907196
chr6	115538300	115539300	-0.4754751796566037
chr6	115538400	115539400	-0.8887285801174155
chr6	115538500	115539500	-0.8386302483686399
chr6	115538600	115539600	-0.4902181667439916
chr6	115538700	115539700	-0.6019565740427726
chr6	115538800	115539800	-0.5622732891110539
chr6	115538900	115539900	0.03781228646418525
chr6	115539000	115540000	-0.08035902524678519
chr6	115539100	115540100	0.00938680088467233
chr6	115539200	115540200	0.033052094600304976
chr6	115539300	115540300	1.0386147400582078
chr6	115539400	115540400	1.3209863150525172
chr6	115539500	115540500	1.7228247618309152
chr6	115539600	115540600	1.464025714867942
chr6	115539700	115540700	1.1809503833619126
chr6	115539800	115540800	1.6436932741993928
chr6	115539900	115540900	0.9964498176596706
chr6	115540000	115541000	0.9871029461181191
chr6	115540100	115541100	1.0185203137727954
chr6	115540200	115541200	1.1337014539385508
chr6	115540300	115541300	1.2255738325197099
chr6	115540400	115541400	0.9026144050822872
chr6	115540500	115541500	0.3443332816018176
chr6	115540600	115541600	0.4132194781641342
chr6	115540700	115541700	0.5798776843746002
chr6	115540800	115541800	0.15313462119574675
chr6	115540900	115541900	0.73791126493644
chr6	115541000	115542000	1.0463456469473216
chr6	115541100	115542100	0.4311770388317868
chr6	115541200	115542200	0.2263304124686444
chr6	115541300	115542300	-0.10703317582850473
chr6	115541400	115542400	0.16967295273193822
chr6	115541500	115542500	0.829555641532331
chr6	115541600	115542600	0.640890244460521
chr6	115541700	115542700	0.3709520058747478
chr6	115541800	115542800	0.21319019342911602
chr6	115541900	115542900	-0.02139144570596397
chr6	115542000	115543000	0.0361577689487801
chr6	115542100	115543100	-0.15657419290450153
chr6	115542200	115543200	0.19379658711705766
chr6	115542300	115543300	0.21757572350994148
chr6	115542400	115543400	-0.1646450243721246
chr6	115542500	115543500	-0.3500530434150776
chr6	115542600	115543600	0.11827780071766827
chr6	115542700	115543700	0.41183199395263786
chr6	115542800	115543800	-0.20806576194932155
chr6	115542900	115543900	-0.7209653172957131
chr6	115543000	115544000	-1.2972239045535503
chr6	115543100	115544100	-0.5127598152164132
chr6	115543200	115544200	-0.5162179012809328
chr6	115543300	115544300	-1.0224023299528997
chr6	115543400	115544400	-0.8936081429584907
chr6	115543500	115544500	-1.2020521823059307
chr6	115543600	115544600	-1.7468243785134216
chr6	115543700	115544700	-1.9886946714329667
chr6	115543800	115544800	-0.91412237025093
chr6	115544100	115545100	-0.2549775444431248
chr6	115544200	115545200	0.213050543054964
chr6	115544300	115545300	0.4636776239911268
chr6	115544400	115545400	0.5416292306089981
chr6	115544500	115545500	0.6515949380161805
chr6	115544600	115545600	0.6648151655394949
chr6	115544700	115545700	0.7584463718813961
chr6	115544900	115545900	1.36217409593855
chr6	115545000	115546000	1.429969676671674
chr6	115545100	115546100	1.6743088741616028
chr6	115545200	115546200	1.1981731218645937
chr6	115545300	115546300	1.1898887403155294
chr6	115545400	115546400	0.4955043079830848
chr6	115545500	115546500	0.006279550976745285
chr6	115545600	115546600	-0.6910684603723259
chr6	115545700	115546700	-0.7628496030943781
chr6	115545800	115546800	-0.8253531522981419
chr6	115545900	115546900	-1.0007724640985023
chr6	115546000	115547000	-1.2646917187420752
chr6	115547400	115548400	0.033217535784427384
chr6	115547500	115548500	0.4709817649286411
chr6	115547600	115548600	0.5015176429100445
chr6	115547700	115548700	0.2743375347340078
chr6	115547800	115548800	0.567816017639296
chr6	115547900	115548900	1.1672800760441686
chr6	115548100	115549100	1.265118218103464
chr6	115549200	115550200	0.5137097057694072
chr6	115549300	115550300	-0.19253650659156848
chr6	115549400	115550400	-0.41947772839455255
chr6	115549500	115550500	-0.980770763777604
chr6	115549600	115550600	-0.9897117456357828
chr6	115549700	115550700	-1.2298608501810266
chr6	115549800	115550800	-1.4433518153857372
chr6	115549900	115550900	-1.4098056969907466
chr6	115550000	115551000	-1.1679766482049023
chr6	115550100	115551100	-0.517117460780991
chr6	115550200	115551200	0.09664840761219064
chr6	115550300	115551300	0.7256165610445318
chr6	115550400	115551400	0.5221840972093399
chr6	115550500	115551500	1.0842944666027912
chr6	115550600	115551600	0.8069099551688634
chr6	115550700	115551700	0.7019724235776013
chr6	115550800	115551800	0.9925941856930818
chr6	115550900	115551900	0.7771862648415649
chr6	115551000	115552000	0.7951847484667344
chr6	115551100	115552100	0.5915199493612298
chr6	115551200	115552200	0.5232056942871938
chr6	115551300	115552300	0.12017119441856125
chr6	115551400	115552400	0.030455193604650942
chr6	115551500	115552500	-0.2615031770736919
chr6	115551600	115552600	-0.7310969021543491
chr6	115551700	115552700	-0.5560663745831681
chr6	115551800	115552800	-0.9007501227920764
chr6	115551900	115552900	-0.5984775761365021
chr6	115552000	115553000	-0.5337813662483263
chr6	115552100	115553100	-0.7418761875457834
chr6	115552200	115553200	-0.8412176312552927
chr6	115552300	115553300	-0.4951680216817732
chr6	115552400	115553400	0.15783587269914556
chr6	115552500	115553500	-0.1454198267159698
chr6	115552600	115553600	1.2192455643316185
chr6	115552700	115553700	1.8060857101560632
chr6	115552800	115553800	2.177242395096852
chr6	115552900	115553900	2.660999518441869
chr6	115553000	115554000	2.7386628410451963
chr6	115553100	115554100	3.0642807646461585
chr6	115553200	115554200	2.6007266524575066
chr6	115553300	115554300	2.3157593648089896
chr6	115553400	115554400	2.4778185179015533
chr6	115553500	115554500	2.874619696995641
chr6	115553600	115554600	1.8813125768118941
chr6	115553700	115554700	1.2783238539261714
chr6	115553800	115554800	0.8969240331847899
chr6	115553900	115554900	-0.15221305390230636
chr6	115554000	115555000	-0.13061083386147157
chr6	115554100	115555100	-0.07075640849764504
chr6	115554200	115555200	-0.2422912178716492
chr6	115554300	115555300	-0.5346394275477147
chr6	115554400	115555400	-0.7968339359529137
chr6	115554500	115555500	-1.4273488836794308
chr6	115554600	115555600	-1.6055017688719455
chr6	115554700	115555700	-1.6249672229221437
chr6	115554800	115555800	-1.6495108618829413
chr6	115554900	115555900	-1.0488944908885944
chr6	115555000	115556000	-1.2121773777083682
chr6	115555100	115556100	-1.2796869759382676
chr6	115555200	115556200	-0.9543801794585868
chr6	115555300	115556300	-0.4351385761758561
chr6	115555400	115556400	-0.4901271843000502
chr6	115555500	115556500	-0.2216729635413703
chr6	115555600	115556600	0.3402363962707121
chr6	115555700	115556700	0.016915249680820327
chr6	115555800	115556800	0.42603360569119214
chr6	115555900	115556900	0.07636124607414314
chr6	115556000	115557000	0.3674688592624974
chr6	115556100	115557100	0.35289813364901906
chr6	115556200	115557200	0.04307233401682753
chr6	115556300	115557300	-0.1176238725285626
chr6	115556400	115557400	0.3728550982210371
chr6	115556500	115557500	0.3625721416307293
chr6	115556600	115557600	-0.04118059006496203
chr6	115556700	115557700	0.7140508628419744
chr6	115556800	115557800	0.3044041556645539
chr6	115556900	115557900	0.7125392547875807
chr6	115557000	115558000	0.06998239644390811
chr6	115557100	115558100	0.12433002848328195
chr6	115557200	115558200	0.3557949133330732
chr6	115557300	115558300	-0.023864140842398737
chr6	115557400	115558400	-1.0064708009330834
chr6	115557500	115558500	-1.4813444199918036
chr6	115557600	115558600	-1.3936089668029394
chr6	115557700	115558700	-2.272657650733781
chr6	115557800	115558800	-2.3233601163867275
chr6	115557900	115558900	-2.2118059125007368
chr6	115558000	115559000	-1.5407767671025263
chr6	115558100	115559100	-1.3918405997661312
chr6	115558200	115559200	-1.750129184466905
chr6	115558300	115559300	-1.3853108398523577
chr6	115558400	115559400	-1.0442808492172164
chr6	115558500	115559500	-0.4712195164259654
chr6	115558600	115559600	-0.1279715075391162
chr6	115558700	115559700	-0.17763578685599046
chr6	115558800	115559800	0.2464812768060225
chr6	115558900	115559900	-0.514697451740342
chr6	115559000	115560000	-1.0513239826484673
chr6	115559100	115560100	-1.1936436078479136
chr6	115559200	115560200	-0.4379339071935929
chr6	115559300	115560300	-0.4047945563920653
chr6	115559400	115560400	-0.4504672536070912
chr6	115559500	115560500	-0.5637286266286534
chr6	115559600	115560600	-0.5634826546689482
chr6	115559700	115560700	0.20984711457251026
chr6	115559800	115560800	-0.0568767899330684
chr6	115559900	115560900	0.280424286199403
chr6	115560000	115561000	0.641316461834791
chr6	115560100	115561100	0.4924582667072537
chr6	115560200	115561200	-0.04060425958414608
chr6	115560300	115561300	-0.2381670736431131
chr6	115560400	115561400	-0.17149344754277382
chr6	115560500	115561500	0.30388765963541914
chr6	115560600	115561600	-0.6106527867609183
chr6	115560700	115561700	-0.6310673732396881
chr6	115560800	115561800	-0.9086574924917644
chr6	115560900	115561900	-1.1582135076239466
chr6	115561000	115562000	-1.2296596882361353
chr6	115561100	115562100	-1.125517493359306
chr6	115561200	115562200	-1.2107260788489769
chr6	115561300	115562300	-1.4775434567663774
chr6	115561400	115562400	-1.5605108607216114
chr6	115561500	115562500	-1.8650438804076472
chr6	115561600	115562600	-1.3125318898135383
chr6	115561700	115562700	-1.4267082571677945
chr6	115561800	115562800	-1.7273061223953607
chr6	115561900	115562900	-1.7428331308892038
chr6	115562000	115563000	-1.186450951077548
chr6	115562100	115563100	-1.5368754788129313
chr6	115562200	115563200	-1.3539440793575643
chr6	115562300	115563300	-1.0957685882207029
chr6	115562400	115563400	-0.7975441295150432
chr6	115562500	115563500	-0.8683773008439979
chr6	115562600	115563600	-1.0620471166721779
chr6	115562700	115563700	-1.246580093760164
chr6	115562800	115563800	-1.5675462232468809
chr6	115562900	115563900	-0.8950112922220642
chr6	115563000	115564000	-2.0411151912885006
chr6	115563100	115564100	-1.0180939136397802
chr6	115563200	115564200	-0.9404313979331876
chr6	115563300	115564300	-0.808307436318053
chr6	115563400	115564400	-0.5624699773346777
chr6	115563500	115564500	-0.4181184674553423
chr6	115564500	115565500	-3.0275568971889446
chr6	115564600	115565600	-2.52756091999808
chr6	115564700	115565700	-2.3678327281503573
chr6	115564800	115565800	-2.533103164704776
chr6	115564900	115565900	-2.8172030482363906
chr6	115565000	115566000	-2.509733130440193
chr6	115565100	115566100	-2.1262694747733124
chr6	115565200	115566200	-1.7890150548699528
chr6	115565300	115566300	-1.4920082007722564
chr6	115565400	115566400	-1.3769461210906129
chr6	115565500	115566500	-1.2630533930410803
chr6	115565600	115566600	-1.2618338790498809
chr6	115565700	115566700	-1.2308369569088684
chr6	115565800	115566800	-1.1591116671194852
chr6	115565900	115566900	-1.1109392405810108
chr6	115566000	115567000	-0.9773867631445825
chr6	115566100	115567100	-0.5595550075934084
chr6	115566200	115567200	-0.3110980886202153
chr6	115566300	115567300	-0.17461462650181642
chr6	115566400	115567400	0.011499562509578728
chr6	115566500	115567500	-0.17438260497059466
chr6	115566600	115567600	-0.34338596475842104
chr6	115566700	115567700	-0.4737131372890046
chr6	115566800	115567800	-0.4066519617997845
chr6	115566900	115567900	-0.7689046286546907
chr6	115567000	115568000	-0.6803026751138924
chr6	115567100	115568100	-1.4355394375841253
chr6	115567200	115568200	-1.959708742537132
chr6	115567300	115568300	-1.9154967673690733
chr6	115567400	115568400	-2.212824771155419
chr6	115567500	115568500	-2.5433175717022736
chr6	115567600	115568600	-2.2942899031029187
chr6	115567700	115568700	-1.825831036060995
chr6	115567800	115568800	-1.992559216782209
chr6	115567900	115568900	-1.4011074890232849
chr6	115568000	115569000	-1.6372923825992316
chr6	115568100	115569100	-1.7938775043158768
chr6	115568200	115569200	-1.946093858525906
chr6	115568300	115569300	-1.9907357820461704
chr6	115568400	115569400	-2.042177152879859
chr6	115568500	115569500	-1.855727988862288
chr6	115568600	115569600	-2.195748449907518
chr6	115568700	115569700	-2.703070774637732
chr6	115568800	115569800	-2.2275552949098496
chr6	115568900	115569900	-2.1071888431074166
chr6	115569000	115570000	-1.7526913984947063
chr6	115569100	115570100	-1.1523786988017255
chr6	115569200	115570200	-1.117417235770584
chr6	115569300	115570300	-1.2074739413894846
chr6	115569400	115570400	-1.1336961555881842
chr6	115569500	115570500	-1.1387940538149814
chr6	115569600	115570600	-0.6927830380502322
chr6	115569700	115570700	-0.2259980719575972
chr6	115569800	115570800	-0.5704819393750812
chr6	115569900	115570900	-0.6885663000751243
chr6	115570000	115571000	-0.7842008922806138
chr6	115570100	115571100	-1.3724914687631078
chr6	115570200	115571200	-1.2335190971034966
chr6	115570300	115571300	-1.2164475955422802
chr6	115570400	115571400	-0.9563564591019296
chr6	115570500	115571500	-0.6572833404007097
chr6	115570600	115571600	-1.3218374188596482
chr6	115570700	115571700	-1.1314021011460602
chr6	115570800	115571800	-0.16939336128268415
chr6	115570900	115571900	-0.4643474677426596
chr6	115571000	115572000	-0.2947766576934287
chr6	115571100	115572100	-0.20279864588779767
chr6	115571200	115572200	-0.11479953095217055
chr6	115571300	115572300	-0.2883351350791128
chr6	115571400	115572400	-0.6514550412396249
chr6	115571500	115572500	-0.6878066226839321
chr6	115571600	115572600	-0.5735045768607773
chr6	115571700	115572700	-0.7291705935153356
chr6	115571800	115572800	-1.025833832858594
chr6	115571900	115572900	-0.8205852570808193
chr6	115572000	115573000	-0.608656086458077
chr6	115572100	115573100	-0.9587751892424348
chr6	115572200	115573200	-0.976558143672304
chr6	115572300	115573300	-1.0028833029311133
chr6	115572400	115573400	-1.126794086201245
chr6	115572500	115573500	-1.115687712852792
chr6	115572600	115573600	-0.9292040695064936
chr6	115572700	115573700	-1.1660692380636284
chr6	115572800	115573800	-1.6539139333022528
chr6	115572900	115573900	-1.6942971213239784
chr6	115573000	115574000	-1.7902669205540058
chr6	115573100	115574100	-1.4318314841145043
chr6	115573200	115574200	-1.5379293776962195
chr6	115573300	115574300	-1.2887237427519538
chr6	115573400	115574400	-1.0899072881243694
chr6	115573500	115574500	-1.0383117037838812
chr6	115573600	115574600	-0.5827273227041305
chr6	115573700	115574700	-0.20007963465308434
chr6	115573800	115574800	0.27872582810261903
chr6	115573900	115574900	0.6321942381476828
chr6	115574000	115575000	0.9756639259762744
chr6	115574100	115575100	1.0486105737236122
chr6	115574200	115575200	1.0499536970676744
chr6	115574300	115575300	1.4095786787893039
chr6	115574400	115575400	1.7724879310548085
chr6	115574500	115575500	1.4323934067531887
chr6	115574600	115575600	1.4556213121914865
chr6	115574700	115575700	1.1205580874569454
chr6	115574800	115575800	0.5900207521076539
chr6	115574900	115575900	-0.06698190276429722
chr6	115575000	115576000	-0.6699003461780225
chr6	115575100	115576100	-0.12758069955913606
chr6	115575200	115576200	0.019757489744833056
chr6	115575300	115576300	-0.4170682467953903
chr6	115575400	115576400	-0.9047167469623224
chr6	115575500	115576500	-0.9593809762818092
chr6	115575600	115576600	-1.7068514456861812
chr6	115575700	115576700	-1.6785325465657388
chr6	115575800	115576800	-1.362034954435143
chr6	115575900	115576900	-1.1201226595469462
chr6	115576000	115577000	-0.8891990908102636
chr6	115576100	115577100	-1.186297672522788
chr6	115576200	115577200	-1.1586471343905742
chr6	115576300	115577300	-0.8967043858952874
chr6	115576400	115577400	-0.42999841253253424
chr6	115576500	115577500	-0.21950029252943373
chr6	115576600	115577600	0.5124058355220504
chr6	115576700	115577700	0.7254340275849347
chr6	115576800	115577800	0.5026172543857984
chr6	115576900	115577900	0.6358226386515541
chr6	115577000	115578000	0.5033339153954764
chr6	115577100	115578100	0.029040247513499387
chr6	115577200	115578200	0.15777599334911796
chr6	115577300	115578300	0.2386510012648136
chr6	115577400	115578400	0.05976520556022909
chr6	115577500	115578500	-0.19676614603690185
chr6	115577600	115578600	-0.5117774916223645
chr6	115577700	115578700	-0.3623614831546593
chr6	115577800	115578800	-0.4296508276930066
chr6	115580300	115581300	-0.10623624432463044
chr6	115580400	115581400	-0.2308917277295709
chr6	115580500	115581500	-0.5389485783586061
chr6	115580600	115581600	-0.0036913879489801006
chr6	115580700	115581700	-0.5585849639971172
chr6	115580800	115581800	-0.7264762914372831
chr6	115580900	115581900	0.09744801869578078
chr6	115581000	115582000	-0.5558070360427365
chr6	115581100	115582100	-0.1577950296699452
chr6	115581200	115582200	0.2655040079167766
chr6	115581300	115582300	0.5688091497273564
chr6	115581400	115582400	0.32568563117056665
chr6	115581500	115582500	0.7846603448001618
chr6	115581600	115582600	0.6110675923368977
chr6	115581700	115582700	0.6953987243508679
chr6	115581800	115582800	0.31478228375649225
chr6	115581900	115582900	-0.05104627815157143
chr6	115582000	115583000	0.10964856460673887
chr6	115582100	115583100	0.2920441050497541
chr6	115582200	115583200	0.15021592714912618
chr6	115582300	115583300	-0.0567105137772388
chr6	115582400	115583400	0.8921125073320444
chr6	115582500	115583500	1.3577816688809936
chr6	115582600	115583600	1.31666691990101
chr6	115582700	115583700	1.2745166318446084
chr6	115582800	115583800	1.6363115996142974
chr6	115582900	115583900	1.9364540619643136
chr6	115583000	115584000	1.47986547541159
chr6	115583100	115584100	1.2425856057077516
chr6	115583200	115584200	1.3934338332176408
chr6	115583300	115584300	0.4779597164884004
chr6	115583400	115584400	-0.19320491175891688
chr6	115583500	115584500	-0.004105571511490607
chr6	115583600	115584600	0.5562645441468623
chr6	115583700	115584700	0.5933013182702588
chr6	115583800	115584800	0.4464002401213927
chr6	115583900	115584900	0.3065908072138848
chr6	115584000	115585000	0.759223466770342
chr6	115584100	115585100	0.4990668134534367
chr6	115584200	115585200	0.26202735694151674
chr6	115584300	115585300	0.9698680181216082
chr6	115584400	115585400	0.5796170225292131
chr6	115584500	115585500	-0.2394539988624642
chr6	115585600	115586600	-0.32192430018454843
chr6	115585700	115586700	0.18950125498550974
chr6	115585800	115586800	0.677842204848364
chr6	115585900	115586900	0.9639048861636964
chr6	115586000	115587000	1.373139919689284
chr6	115586100	115587100	1.2393647525419187
chr6	115586200	115587200	0.7246914055001628
chr6	115586300	115587300	1.3065207608825444
chr6	115586400	115587400	1.1577710366582108
chr6	115586500	115587500	0.6137651161521315
chr6	115586600	115587600	0.7833944125675089
chr6	115586700	115587700	1.0360522797431555
chr6	115586800	115587800	1.5437631400452934
chr6	115586900	115587900	0.9799049588654314
chr6	115587000	115588000	1.2639057884501332
chr6	115587100	115588100	1.1303659689629977
chr6	115587200	115588200	1.1411192461491546
chr6	115587300	115588300	0.5998311096819943
chr6	115587400	115588400	-0.029865169475476967
chr6	115587500	115588500	0.4405368561043163
chr6	115587600	115588600	0.2630887233175669
chr6	115587700	115588700	-0.5681517325110232
chr6	115587800	115588800	-1.5348846604989097
chr6	115587900	115588900	-1.5498273467965866
chr6	115588000	115589000	-1.5141455443111809
chr6	115588100	115589100	-1.9703227910845231
chr6	115588200	115589200	-1.96942719443814
chr6	115588300	115589300	-1.9666120931419933
chr6	115588400	115589400	-1.5814691705830632
chr6	115588500	115589500	-1.760378526097402
chr6	115588600	115589600	-1.9283538135117977
chr6	115588700	115589700	-1.5856271768319958
chr6	115588800	115589800	-0.8573068442268945
chr6	115588900	115589900	-0.6767956716535228
chr6	115589000	115590000	-1.2821312354003314
chr6	115589100	115590100	-0.6832425092399671
chr6	115589200	115590200	-0.43472650847002203
chr6	115589300	115590300	-0.6945226354221796
chr6	115589400	115590400	-0.4444866810752333
chr6	115589500	115590500	0.18497885687499888
chr6	115589600	115590600	0.143253185985886
chr6	115589700	115590700	0.19096169629225407
chr6	115589800	115590800	0.26663454683023285
chr6	115589900	115590900	0.6068401673244801
chr6	115590000	115591000	0.5089398958779365
chr6	115590100	115591100	0.5458641607860765
chr6	115590200	115591200	0.575171929087275
chr6	115590300	115591300	0.5624771413331728
chr6	115590400	115591400	0.5784285731334744
chr6	115590500	115591500	0.2338305111952323
chr6	115590600	115591600	0.4295591439103512
chr6	115590700	115591700	0.13027100630209695
chr6	115590800	115591800	-0.2451431908495952
chr6	115590900	115591900	-0.7965476876048944
chr6	115591000	115592000	-0.6311004359007182
chr6	115591100	115592100	-0.4328942907503043
chr6	115591200	115592200	-0.5472877114224655
chr6	115591300	115592300	-0.5047804095998296
chr6	115591400	115592400	-0.7954551461979523
chr6	115591500	115592500	-1.8473175336389147
chr6	115591600	115592600	-1.8041735871560984
chr6	115591700	115592700	-2.8498762378524085
chr6	115591800	115592800	-2.9666633473595763
chr6	115591900	115592900	-3.143103296734617
chr6	115592000	115593000	-2.992413896924916
chr6	115592100	115593100	-3.7373935275852417
chr6	115592200	115593200	-4.330418369224084
chr6	115592300	115593300	-4.485717951506879
chr6	115592400	115593400	-4.323413589944637
chr6	115592500	115593500	-3.749125910809045
chr6	115592600	115593600	-4.147722426576648
chr6	115592700	115593700	-3.0649477241735283
chr6	115592800	115593800	-3.5937382172481773
chr6	115592900	115593900	-4.006108667572297
chr6	115593000	115594000	-4.593769488268698
chr6	115593100	115594100	-4.636225281561981
chr6	115593200	115594200	-4.87050795775831
chr6	115593300	115594300	-5.255290732926967
chr6	115593400	115594400	-5.422479896246847
chr6	115593500	115594500	-5.473644245417223
chr6	115593600	115594600	-5.4412482698643725
chr6	115593700	115594700	-5.306582262286943
chr6	115594900	115595900	-1.6883259017049008
chr6	115595000	115596000	-1.3521261237125919
chr6	115595100	115596100	-1.3118501908828861
chr6	115595200	115596200	-1.406312762918846
chr6	115595300	115596300	-0.7569961952751927
chr6	115595400	115596400	-0.6054183714098671
chr6	115595500	115596500	0.17022696241441151
chr6	115595600	115596600	-0.032153498091922264
chr6	115595700	115596700	-0.315647503318118
chr6	115595800	115596800	-0.3255902074281542
chr6	115595900	115596900	-0.8543327634711889
chr6	115596000	115597000	-1.4421766729017484
chr6	115596100	115597100	-2.0108862424255918
chr6	115596200	115597200	-1.2140562511620534
chr6	115596300	115597300	-1.5340164303867927
chr6	115596400	115597400	-1.7648715273214208
chr6	115596500	115597500	-2.269303970484159
chr6	115596600	115597600	-1.89688370582176
chr6	115596700	115597700	-1.2454937329382667
chr6	115596800	115597800	-1.7696760256393904
chr6	115596900	115597900	-1.2287119961746489
chr6	115597000	115598000	-1.2472048697701517
chr6	115597100	115598100	-1.3010995784893111
chr6	115597200	115598200	-1.9383533918240488
chr6	115597300	115598300	-2.020099876591475
chr6	115597400	115598400	-1.9946638508647268
chr6	115597500	115598500	-1.8171096217067813
chr6	115597600	115598600	-2.053498401105492
chr6	115598700	115599700	-1.7790891546500145
chr6	115598800	115599800	-2.022973005882039
chr6	115598900	115599900	-1.6973846489561233
chr6	115599000	115600000	-1.4412823871130882
chr6	115599100	115600100	-1.0228159800879628
chr6	115599200	115600200	-0.53480101189877
chr6	115599300	115600300	-0.5278147395199889
chr6	115599400	115600400	-0.8190122585668649
chr6	115599500	115600500	-0.6309720056493012
chr6	115599600	115600600	-0.01856148159243749
chr6	115599700	115600700	-0.0007253029222634652
chr6	115599800	115600800	0.6785555695987744
chr6	115599900	115600900	0.6293751393117388
chr6	115600000	115601000	0.8055082088465814
chr6	115600100	115601100	0.570673908804658
chr6	115600200	115601200	0.5405599834702229
chr6	115600300	115601300	0.7633615571719072
chr6	115600400	115601400	0.6917544480215678
chr6	115600500	115601500	-0.17649056335650914
chr6	115600600	115601600	-0.7216615559730364
chr6	115600700	115601700	-0.8183835103268338
chr6	115600800	115601800	-1.5923452178885646
chr6	115600900	115601900	-1.5595838300712503
chr6	115601000	115602000	-1.6397686019141733
chr6	115601100	115602100	-1.3913677908333126
chr6	115601200	115602200	-1.1528727358683957
chr6	115601300	115602300	-1.0235902375660424
chr6	115601400	115602400	-0.9471206614046496
chr6	115601500	115602500	-0.3386603501910938
chr6	115601600	115602600	0.013624876367088878
chr6	115601700	115602700	0.22359480307207008
chr6	115601800	115602800	0.34017870702784736
chr6	115601900	115602900	0.4970349010961676
chr6	115602000	115603000	0.46625648313053847
chr6	115602100	115603100	-0.25688352451903057
chr6	115602200	115603200	-0.30623462617440456
chr6	115602300	115603300	-0.4696302238880605
chr6	115602400	115603400	0.11107857337631956
chr6	115602500	115603500	-0.4366360848989752
chr6	115602600	115603600	-0.7480668394557666
chr6	115602700	115603700	-1.0209210914979816
chr6	115602800	115603800	-0.7591877341677801
chr6	115602900	115603900	-1.0667004900649482
chr6	115603000	115604000	-1.1285470639137571
chr6	115603100	115604100	-0.5054493559718635
chr6	115603200	115604200	-0.5183402398358089
chr6	115603300	115604300	-0.04168711600512637
chr6	115603400	115604400	-0.31124485448495504
chr6	115603500	115604500	0.2807273455586816
chr6	115603600	115604600	0.9445988312336216
chr6	115603700	115604700	0.9184878241657182
chr6	115603800	115604800	0.5885214323767947
chr6	115603900	115604900	0.7779039386068086
chr6	115604000	115605000	0.729241428926624
chr6	115605100	115606100	1.0605811695824212
chr6	115605200	115606200	0.6466755318936248
chr6	115605300	115606300	0.3157206631929201
chr6	115605400	115606400	0.5017663841811022
chr6	115605500	115606500	0.6979910350663808
chr6	115605600	115606600	0.07312467849851084
chr6	115605700	115606700	0.612577054399438
chr6	115605800	115606800	1.0617866509848546
chr6	115605900	115606900	1.0243275815093882
chr6	115606000	115607000	0.03791626564582231
chr6	115606100	115607100	-0.14127140930456927
chr6	115606200	115607200	0.3633746003606221
chr6	115606300	115607300	0.5776513897123389
chr6	115606400	115607400	0.31836536490199824
chr6	115606500	115607500	0.2242154758106156
chr6	115606600	115607600	0.44480099097297776
chr6	115606700	115607700	0.2348003805469888
chr6	115606800	115607800	-0.3561525478210012
chr6	115606900	115607900	-0.3498144772486401
chr6	115607000	115608000	-0.1605277296019647
chr6	115607100	115608100	-0.6125060811525824
chr6	115607200	115608200	-0.9761072994421254
chr6	115607300	115608300	-2.309631864379332
chr6	115607400	115608400	-2.509861169661308
chr6	115607500	115608500	-2.661212075736006
chr6	115607600	115608600	-2.8288100782927708
chr6	115607700	115608700	-2.998957107110781
chr6	115607800	115608800	-3.2863122032824266
chr6	115607900	115608900	-3.494412814321553
chr6	115608000	115609000	-3.3485581172292878
chr6	115608100	115609100	-3.3358818467470472
chr6	115608200	115609200	-3.370914202400745
chr6	115608300	115609300	-1.7813986220898732
chr6	115608400	115609400	-1.6787980075763391
chr6	115608500	115609500	-1.6638667309694863
chr6	115608600	115609600	-1.1774059709890412
chr6	115608700	115609700	-1.2107002131462707
chr6	115608800	115609800	-0.4973150690050511
chr6	115608900	115609900	0.0713295973860273
chr6	115609000	115610000	0.4411806634626954
chr6	115609100	115610100	0.7038738954662896
chr6	115609200	115610200	0.8362720837864397
chr6	115609300	115610300	0.4629905808622822
chr6	115609400	115610400	0.7665130378793775
chr6	115610300	115611300	-0.9197857482612392
chr6	115610400	115611400	-0.5050604996579449
chr6	115610500	115611500	0.10823647368297484
chr6	115610600	115611600	-0.4277763723390023
chr6	115610700	115611700	-0.109980125422345
chr6	115610800	115611800	0.5208800568555285
chr6	115610900	115611900	0.5900472869483686
chr6	115611000	115612000	0.6317519188723945
chr6	115611100	115612100	0.925131385735504
chr6	115611200	115612200	1.2763338991637905
chr6	115611300	115612300	1.1907770932470807
chr6	115611400	115612400	1.0754563199951712
chr6	115611500	115612500	0.7090164938518994
chr6	115611600	115612600	1.3197839270241785
chr6	115611700	115612700	1.1480105341892084
chr6	115611800	115612800	0.4381829230464941
chr6	115611900	115612900	-0.5890671137190406
chr6	115612000	115613000	-0.5524254346900598
chr6	115612100	115613100	-0.7094271856491096
chr6	115612200	115613200	-0.5173392341899117
chr6	115612300	115613300	0.19986519065755454
chr6	115612400	115613400	0.8222944393572684
chr6	115612500	115613500	0.6959106046208724
chr6	115612600	115613600	0.020989834900456708
chr6	115612700	115613700	-0.17657331816687474
chr6	115612800	115613800	-0.2108135852454293
chr6	115612900	115613900	0.10815168235479312
chr6	115613000	115614000	-0.6335796029096725
chr6	115613100	115614100	-0.3469528203686615
chr6	115613200	115614200	-0.2707994398896682
chr6	115613300	115614300	-0.9299554897787412
chr6	115613400	115614400	-0.8012169343370517
chr6	115613500	115614500	-0.8247068608071629
chr6	115613600	115614600	-0.17903323279652725
chr6	115613700	115614700	-0.5803649190836484
chr6	115613800	115614800	-0.3140632462185155
chr6	115613900	115614900	-0.2284831403385473
chr6	115614000	115615000	-0.043184774768416596
chr6	115614100	115615100	-0.44061296966348057
chr6	115614200	115615200	-1.4834912697431561
chr6	115614300	115615300	-0.9248673501815252
chr6	115614400	115615400	-1.943574544526376
chr6	115614500	115615500	-1.6471575120776891
chr6	115614600	115615600	-1.6724699032235728
chr6	115614700	115615700	-0.7029200439565495
chr6	115614800	115615800	-0.6911687909302829
chr6	115614900	115615900	-0.6697003390446217
chr6	115615000	115616000	0.23662711990948695
chr6	115615100	115616100	0.10422817367230244
chr6	115615200	115616200	0.5415660424619266
chr6	115615300	115616300	0.1310335846746113
chr6	115615400	115616400	0.9271355091896356
chr6	115615500	115616500	0.7250955792102772
chr6	115615600	115616600	0.7105153891714798
chr6	115615700	115616700	0.6577802768753859
chr6	115615800	115616800	0.5692038649088603
chr6	115615900	115616900	0.2331057011598605
chr6	115616000	115617000	-0.7843502524457693
chr6	115616100	115617100	-0.030305615266225907
chr6	115616200	115617200	-0.40263985311177664
chr6	115616300	115617300	-0.5251246770821908
chr6	115616400	115617400	-1.00599352135732
chr6	115616500	115617500	-0.8512376034674529
chr6	115616600	115617600	-1.0322269357189888
chr6	115616700	115617700	-1.3984987004920248
chr6	115616800	115617800	-1.8188394235108798
chr6	115616900	115617900	-1.5499486671965597
chr6	115618100	115619100	-1.984516613860244
chr6	115618200	115619200	-1.7297801297140176
chr6	115618300	115619300	-1.7164605851287302
chr6	115618400	115619400	-1.7284921560612196
chr6	115618500	115619500	-1.6633702522685638
chr6	115618600	115619600	-1.5986791407120655
chr6	115618700	115619700	-1.0862274915546597
chr6	115618800	115619800	-0.7239015811336761
chr6	115618900	115619900	0.4836023159308996
chr6	115619000	115620000	-0.22065852912779893
chr6	115619100	115620100	-0.15040526705601748
chr6	115619200	115620200	0.1947465791144461
chr6	115619300	115620300	-0.4253144933544802
chr6	115619400	115620400	-0.03925131820111196
chr6	115619500	115620500	-0.264239174039464
chr6	115619600	115620600	-0.1864268191085004
chr6	115619700	115620700	-0.4842690673328033
chr6	115619800	115620800	-0.7934393919355086
chr6	115619900	115620900	-0.9021610126408
chr6	115620000	115621000	-1.0301970928732622
chr6	115620100	115621100	-1.2446703670066503
chr6	115620200	115621200	-1.6799922438680848
chr6	115620300	115621300	-1.4895105105597737
chr6	115620400	115621400	-2.011938694551856
chr6	115620500	115621500	-2.1240500487644707
chr6	115620600	115621600	-2.3016782209851496
chr6	115620700	115621700	-1.6185467421392126
chr6	115620800	115621800	-0.7093677140436103
chr6	115620900	115621900	-0.5270606789028546
chr6	115621000	115622000	-0.4033957009327847
chr6	115621100	115622100	-0.7400549353185416
chr6	115621200	115622200	-0.29383282580644626
chr6	115623400	115624400	-1.1375034051602904
chr6	115623500	115624500	-1.4248468293599783
chr6	115623600	115624600	-1.2762788715220537
chr6	115623700	115624700	-1.3097799979374591
chr6	115623800	115624800	-0.6141459288561755
chr6	115623900	115624900	0.8155283979340215
chr6	115624000	115625000	0.9787821604325743
chr6	115624100	115625100	0.4903520352426571
chr6	115624200	115625200	1.4039404947401677
chr6	115624300	115625300	1.7649086292321707
chr6	115624400	115625400	1.744789931689979
chr6	115624500	115625500	1.8065318717456664
chr6	115624600	115625600	1.7497207635241037
chr6	115624700	115625700	1.5269839100201168
chr6	115624800	115625800	-0.1814313109968413
chr6	115624900	115625900	-1.0226959150229769
chr6	115625000	115626000	-2.183039107188737
chr6	115625100	115626100	-1.8318298764716163
chr6	115625200	115626200	-2.694547819119244
chr6	115625300	115626300	-2.655613687062373
chr6	115625400	115626400	-2.507088856624092
chr6	115625500	115626500	-2.516925800509874
chr6	115625600	115626600	-2.32391483078075
chr6	115625700	115626700	-2.485345107167344
chr6	115625800	115626800	-1.5444606340343028
chr6	115625900	115626900	-1.4369142762736773
chr6	115626000	115627000	-1.1337493434326502
chr6	115626100	115627100	-0.9091889653950076
chr6	115626200	115627200	-1.1437782716103115
chr6	115626300	115627300	-1.3029799902391423
chr6	115626400	115627400	-1.2017709177607898
chr6	115626500	115627500	-0.9629436027811216
chr6	115626600	115627600	-1.863442841134932
chr6	115626700	115627700	-1.6775771488633633
chr6	115626800	115627800	-1.784699176248903
chr6	115626900	115627900	-1.3389867712128056
chr6	115627000	115628000	-1.0641590963767305
chr6	115627100	115628100	-1.2844213729649048
chr6	115627200	115628200	-0.24555487934979384
chr6	115627300	115628300	0.03272659697945435
chr6	115627400	115628400	-0.4345920386113234
chr6	115627500	115628500	-0.3200908667379743
chr6	115627600	115628600	0.4927206266931646
chr6	115627700	115628700	0.9888841940319452
chr6	115627800	115628800	0.970082236565318
chr6	115627900	115628900	0.7852170198998792
chr6	115628000	115629000	1.2933156738094074
chr6	115628100	115629100	1.5086378421753874
chr6	115628200	115629200	0.9898810607979572
chr6	115628300	115629300	1.0300889977054408
chr6	115628400	115629400	1.4220958089413742
chr6	115628500	115629500	1.0679795870394917
chr6	115628600	115629600	0.6168696317086902
chr6	115628700	115629700	-0.2977760750315829
chr6	115628800	115629800	0.10399117057183713
chr6	115628900	115629900	0.33993600421666026
chr6	115629000	115630000	0.671350946977856
chr6	115629100	115630100	0.8740441033938391
chr6	115629200	115630200	1.0352112901636965
chr6	115629300	115630300	1.0335999582454058
chr6	115629400	115630400	0.6963778392251438
chr6	115629500	115630500	1.326874769857972
chr6	115629600	115630600	1.534721802720531
chr6	115629700	115630700	2.158764449459444
chr6	115629800	115630800	1.62667980328475
chr6	115629900	115630900	1.2090458469496699
chr6	115630000	115631000	0.722627973307873
chr6	115630100	115631100	0.8535343841261109
chr6	115630200	115631200	0.8414270735034047
chr6	115630300	115631300	0.6902568924027943
chr6	115630400	115631400	0.4210099254246657
chr6	115630500	115631500	-0.3745311598981695
chr6	115630600	115631600	-0.8140835515184249
chr6	115630700	115631700	-1.226332086959267
chr6	115630800	115631800	-0.668800465284635
chr6	115630900	115631900	-1.2457329575860343
chr6	115631000	115632000	-1.3453420503331013
chr6	115631100	115632100	-1.8684891256276088
chr6	115631200	115632200	-2.094958404424656
chr6	115631300	115632300	-2.2572534472257013
chr6	115631400	115632400	-2.202667215667277
chr6	115631500	115632500	-1.4226463284285484
chr6	115631600	115632600	-1.3046247678774905
chr6	115631700	115632700	-1.0032993108233026
chr6	115631800	115632800	-1.0254948005260818
chr6	115631900	115632900	-0.6159652079592495
chr6	115632000	115633000	-0.7008651675900153
chr6	115632100	115633100	-0.9370570905974352
chr6	115632200	115633200	-1.023527048232152
chr6	115632300	115633300	-1.2090727189721298
chr6	115632400	115633400	-1.0455727493001357
chr6	115632500	115633500	-1.6975353631072752
chr6	115632600	115633600	-1.2252999248275271
chr6	115632700	115633700	-1.210316409606615
chr6	115632800	115633800	-2.076565001580465
chr6	115632900	115633900	-2.1605865093007472
chr6	115633000	115634000	-2.284658429184832
chr6	115633100	115634100	-1.7096526057194954
chr6	115633200	115634200	-1.61165767688661
chr6	115633300	115634300	-0.9985991813301324
chr6	115633400	115634400	-1.004520320972869
chr6	115633500	115634500	-0.3622030568288892
chr6	115633600	115634600	-0.8967521469613771
chr6	115633700	115634700	-0.7445502405325646
chr6	115633800	115634800	0.5613825449724124
chr6	115633900	115634900	0.5255371270027441
chr6	115634000	115635000	-0.23031151564523536
chr6	115634100	115635100	-1.073060853430758
chr6	115634200	115635200	-1.0907135692611931
chr6	115634300	115635300	-1.725857788302729
chr6	115634400	115635400	-1.838046472768864
chr6	115634500	115635500	-1.8943035253005385
chr6	115634600	115635600	-2.66845918001507
chr6	115634700	115635700	-2.9490710179945268
chr6	115634800	115635800	-3.9016321984490094
chr6	115634900	115635900	-4.023570079442796
chr6	115635000	115636000	-3.8337464827120287
chr6	115635100	115636100	-3.190319989991046
chr6	115635200	115636200	-3.1603385029487985
chr6	115635300	115636300	-2.83531901346294
chr6	115635400	115636400	-2.676705250710176
chr6	115635500	115636500	-3.4822392427073066
chr6	115635600	115636600	-2.4855185978841043
chr6	115635700	115636700	-2.028669571060124
chr6	115635800	115636800	-2.0406412556242604
chr6	115635900	115636900	-1.587541249950656
chr6	115636000	115637000	-1.1869974293062207
chr6	115636100	115637100	-1.3881857632077277
chr6	115636200	115637200	-1.520174118222864
chr6	115636300	115637300	-1.2061971089140138
chr6	115636400	115637400	-1.204591445400975
chr6	115636500	115637500	-0.7585991758648944
chr6	115636600	115637600	-0.7583472789527136
chr6	115636700	115637700	-1.9268940455493508
chr6	115636800	115637800	-1.2926912894738427
chr6	115636900	115637900	-1.123164085083039
chr6	115637000	115638000	-0.655397109173275
chr6	115637100	115638100	-0.34852580121873344
chr6	115637200	115638200	-0.9779687565210284
chr6	115637300	115638300	-1.5715470408048495
chr6	115637400	115638400	-1.898174582628162
chr6	115637500	115638500	-2.528022395167108
chr6	115637600	115638600	-2.1505827218956988
chr6	115637700	115638700	-1.2291168560432109
chr6	115637800	115638800	-1.5931117270449713
chr6	115637900	115638900	-1.9566387328288537
chr6	115638000	115639000	-2.3538009047182626
chr6	115638100	115639100	-2.125989024988117
chr6	115638200	115639200	-1.6052815737031
chr6	115638300	115639300	-0.7994595735891331
chr6	115638400	115639400	-0.07162165465393286
chr6	115638500	115639500	1.6104458230128245
chr6	115638600	115639600	1.9128000591533971
chr6	115638700	115639700	1.1826098484462588
chr6	115638800	115639800	1.482229753683815
chr6	115638900	115639900	1.5657304024479854
chr6	115639000	115640000	2.181128650417307
chr6	115639100	115640100	1.2793491070768053
chr6	115639200	115640200	1.4503950804626216
chr6	115639300	115640300	0.8959428001421239
chr6	115639400	115640400	0.18031246203999127
chr6	115639500	115640500	-0.7473530422503026
chr6	115639600	115640600	-0.7272896854472769
chr6	115639700	115640700	-0.4664233020578684
chr6	115639800	115640800	-1.0649023044129733
chr6	115639900	115640900	-0.7025398843035104
chr6	115640000	115641000	-0.7701040901393307
chr6	115640100	115641100	-0.4526747632163822
chr6	115640200	115641200	-0.2374673262521285
chr6	115640300	115641300	-0.6542852626900497
chr6	115640400	115641400	-0.6290495735584578
chr6	115640500	115641500	-0.9629164756654014
chr6	115640600	115641600	-0.7630176573500279
chr6	115640700	115641700	-0.4115315687426716
chr6	115640800	115641800	-1.0237336507789978
chr6	115640900	115641900	-1.1712066824196052
chr6	115641000	115642000	-1.2901922682574196
chr6	115641100	115642100	-1.1631506993125007
chr6	115641200	115642200	-2.1158270951833327
chr6	115641300	115642300	-2.283184806412196
chr6	115641400	115642400	-2.0883394529558346
chr6	115641500	115642500	-1.5644907336470606
chr6	115641600	115642600	-1.9608125902026323
chr6	115641700	115642700	-1.5344246610670187
chr6	115641800	115642800	-0.8832893460649264
chr6	115641900	115642900	-1.1137503249441758
chr6	115642000	115643000	-2.200708315117389
chr6	115642100	115643100	-1.79031679612288
chr6	115642200	115643200	-1.0459390004916
chr6	115642300	115643300	-1.2389034347325745
chr6	115642400	115643400	-1.1404387284173632
chr6	115642500	115643500	-1.6760903374200282
chr6	115642600	115643600	-1.6554683549718117
chr6	115642700	115643700	-1.705483515389907
chr6	115642800	115643800	-1.7647827022579134
chr6	115642900	115643900	-1.6758412222642152
chr6	115643000	115644000	-0.4895908034241469
chr6	115643100	115644100	-0.9515191061766884
chr6	115643200	115644200	-1.0180306455888473
chr6	115643300	115644300	-0.09757629214358336
chr6	115643400	115644400	0.020854627455775616
chr6	115643500	115644500	0.9149522470641854
chr6	115643600	115644600	0.2634501822536189
chr6	115643700	115644700	-0.3681860261762121
chr6	115643800	115644800	0.3455271686192434
chr6	115644100	115645100	0.4651586962654828
chr6	115644200	115645200	0.8536691599544655
chr6	115644300	115645300	0.6769243915004441
chr6	115644400	115645400	1.23603960547999
chr6	115644500	115645500	0.8743275000713971
chr6	115644600	115645600	1.2865342681472056
chr6	115644700	115645700	0.7949465304980714
chr6	115644800	115645800	1.3597809417898228
chr6	115644900	115645900	1.1449500405346231
chr6	115645000	115646000	0.9713103982932046
chr6	115645100	115646100	1.2068176230791738
chr6	115645200	115646200	0.5730046292573471
chr6	115645300	115646300	0.7926760439809639
chr6	115645400	115646400	-0.02669351968072505
chr6	115645500	115646500	-0.340367831473856
chr6	115645600	115646600	-0.3857769019575352
chr6	115645700	115646700	0.06315080119438829
chr6	115645800	115646800	-0.4393718625599942
chr6	115645900	115646900	0.10004882567079668
chr6	115646000	115647000	0.6848775853163882
chr6	115646100	115647100	0.7064235748974559
chr6	115646200	115647200	0.5829783199488543
chr6	115646300	115647300	1.3595095049773949
chr6	115646400	115647400	1.5015063924141046
chr6	115646500	115647500	0.9989758891419273
chr6	115646600	115647600	0.5043469488712974
chr6	115646700	115647700	-0.1189372501311555
chr6	115646800	115647800	0.2327063362542312
chr6	115646900	115647900	-0.07217726721555913
chr6	115647000	115648000	-0.40151688863732227
chr6	115647100	115648100	-0.549699973266376
chr6	115648000	115649000	-0.06423239942979873
chr6	115648100	115649100	-0.12472208362564735
chr6	115648200	115649200	-0.20599697850595772
chr6	115648300	115649300	-1.1172223711857685
chr6	115648400	115649400	-1.3817440983933946
chr6	115648500	115649500	-1.4034315292174184
chr6	115648600	115649600	-0.7026935299481898
chr6	115648700	115649700	-1.1618985787686993
chr6	115648800	115649800	-0.9500240001277364
chr6	115648900	115649900	-1.2968540222830789
chr6	115649000	115650000	-1.1760025476816105
chr6	115649100	115650100	-1.5315020800768822
chr6	115649200	115650200	-1.4273639325225649
chr6	115649300	115650300	-1.1457708758888112
chr6	115649400	115650400	-1.2851166080573662
chr6	115649500	115650500	-1.803747907154408
chr6	115649600	115650600	-1.740030643511422
chr6	115649700	115650700	-1.5866822180245856
chr6	115649800	115650800	-2.3213507149673482
chr6	115649900	115650900	-2.3395087511090407
chr6	115650000	115651000	-2.0278377387745845
chr6	115650100	115651100	-1.4638178392860144
chr6	115650200	115651200	-1.4640039187681109
chr6	115650300	115651300	-0.6809267890259314
chr6	115650400	115651400	-0.056856630736143735
chr6	115650500	115651500	0.5930174616037418
chr6	115650600	115651600	0.4911553953161294
chr6	115650700	115651700	-0.060875265331713925
chr6	115650800	115651800	0.9331791422701696
chr6	115650900	115651900	1.5248026084245172
chr6	115651000	115652000	1.0566899912827874
chr6	115651100	115652100	0.8589105577985511
chr6	115651200	115652200	0.6274768481616683
chr6	115651300	115652300	-0.23113548221531435
chr6	115651400	115652400	-0.6494430161360834
chr6	115651500	115652500	-0.8338698118206613
chr6	115651600	115652600	-0.4969202437638247
chr6	115651700	115652700	-0.15505561026500025
chr6	115651800	115652800	-0.5343396376204738
chr6	115651900	115652900	-0.516325878527785
chr6	115652000	115653000	-0.469394325662995
chr6	115652100	115653100	-0.2890429214116547
chr6	115652200	115653200	-0.649289815956301
chr6	115652300	115653300	-0.5709812026367028
chr6	115652400	115653400	-0.9114889788430912
chr6	115652500	115653500	-0.3066423409686281
chr6	115652600	115653600	-0.7483839226560268
chr6	115652700	115653700	-1.0837099085939403
chr6	115652800	115653800	-0.7939704296168331
chr6	115652900	115653900	-0.9541458089041392
chr6	115653000	115654000	-0.756684382187054
chr6	115653100	115654100	-1.0614105803788871
chr6	115653200	115654200	-0.4060027442298973
chr6	115653300	115654300	-0.2331160185314144
chr6	115653400	115654400	0.2651884199261002
chr6	115653500	115654500	0.1684462681660993
chr6	115653600	115654600	0.2868931118719588
chr6	115653700	115654700	1.2629624564203104
chr6	115653800	115654800	0.6421564216111127
chr6	115653900	115654900	0.2041381666584172
chr6	115654000	115655000	0.13267584793731377
chr6	115654100	115655100	-0.11423319644370235
chr6	115654200	115655200	-0.3327178249490971
chr6	115654300	115655300	-0.34287163294893624
chr6	115654400	115655400	-0.7003741840743667
chr6	115654500	115655500	-1.1359311408358448
chr6	115654600	115655600	-1.4878071806251816
chr6	115654700	115655700	-2.142736304124901
chr6	115654800	115655800	-1.962585193593913
chr6	115654900	115655900	-1.8753602695979683
chr6	115655000	115656000	-2.539792823673877
chr6	115655100	115656100	-2.7353278401807546
chr6	115655200	115656200	-3.3025919478929384
chr6	115655300	115656300	-2.7939413581235337
chr6	115655400	115656400	-2.5945700501285587
chr6	115655500	115656500	-1.875210705516844
chr6	115655600	115656600	-1.2569772495827654
chr6	115655700	115656700	-1.3110053117982718
chr6	115655800	115656800	-1.2331941432641642
chr6	115655900	115656900	-1.1505629134482978
chr6	115656000	115657000	-0.858229726083107
chr6	115656100	115657100	-0.6320889639010496
chr6	115656200	115657200	0.17550243378495514
chr6	115656300	115657300	-0.4043961183021696
chr6	115656400	115657400	-0.5732736209094116
chr6	115656500	115657500	-0.8942212928178994
chr6	115656600	115657600	-1.254661109536134
chr6	115656700	115657700	-1.7563407962681463
chr6	115656800	115657800	-1.9125148983205649
chr6	115656900	115657900	-2.2111908740818254
chr6	115657000	115658000	-2.054865931476564
chr6	115657100	115658100	-1.5356883734697724
chr6	115657200	115658200	-1.862880421749832
chr6	115657300	115658300	-1.3638789688185284
chr6	115657400	115658400	-0.9146031908968196
chr6	115657500	115658500	-0.5028777397596109
chr6	115657600	115658600	-0.5152991950307102
chr6	115657700	115658700	0.13487875805652427
chr6	115659300	115660300	-0.31773523365691314
chr6	115659400	115660400	0.3805737978032344
chr6	115659500	115660500	0.4025208041076726
chr6	115659600	115660600	0.20492945618419728
chr6	115659700	115660700	0.08024188000340117
chr6	115659800	115660800	0.4086820645278929
chr6	115659900	115660900	0.7927214419631112
chr6	115660000	115661000	0.9912245060309522
chr6	115660100	115661100	0.7919912421432118
chr6	115660200	115661200	1.1619485361672215
chr6	115660300	115661300	0.02580864782367592
chr6	115660400	115661400	-0.16610422859251356
chr6	115660500	115661500	-0.4238166230280771
chr6	115660600	115661600	-0.4392838278226803
chr6	115660700	115661700	-0.08938526434110741
chr6	115660800	115661800	-0.2641537246391596
chr6	115660900	115661900	-1.1715996298226796
chr6	115661000	115662000	-2.5138519865350326
chr6	115661100	115662100	-2.6636335022321287
chr6	115661200	115662200	-3.1704343217350712
chr6	115661300	115662300	-2.263412788448852
chr6	115661400	115662400	-2.4928552743714025
chr6	115661500	115662500	-2.0163028766962703
chr6	115661600	115662600	-1.7333621156836996
chr6	115661700	115662700	-1.431453952390519
chr6	115661800	115662800	-1.1370722507976656
chr6	115661900	115662900	-0.20964446136394466
chr6	115662000	115663000	0.4683071698275964
chr6	115662100	115663100	0.6855631511600947
chr6	115662200	115663200	0.5319575091409724
chr6	115662300	115663300	1.0568197307627418
chr6	115662400	115663400	1.0534518416829979
chr6	115662500	115663500	1.0521571347373408
chr6	115662600	115663600	1.370839020832032
chr6	115662700	115663700	0.9950687613574916
chr6	115662800	115663800	0.8980483929053605
chr6	115662900	115663900	0.9179639296593026
chr6	115663000	115664000	0.9989609047926784
chr6	115663100	115664100	0.288084116576743
chr6	115663200	115664200	0.8701794017317921
chr6	115663300	115664300	0.32768577455656184
chr6	115663400	115664400	0.2928369214625393
chr6	115663500	115664500	-0.15270618291383245
chr6	115663600	115664600	-0.3898466997917047
chr6	115663700	115664700	-0.3893646789695899
chr6	115663800	115664800	-0.8781025351785484
chr6	115663900	115664900	-0.9003270909130344
chr6	115664000	115665000	-0.8122817493342827
chr6	115664100	115665100	0.06521132360686421
chr6	115664200	115665200	-0.3133825467428593
chr6	115664300	115665300	-0.5573437514933164
chr6	115664400	115665400	-0.4037693228659586
chr6	115664500	115665500	0.1861239843020343
chr6	115664600	115665600	0.15694868076313734
chr6	115664700	115665700	-0.3222584694000307
chr6	115664800	115665800	0.25857875345896986
chr6	115664900	115665900	-0.21917015968340872
chr6	115665000	115666000	-0.256085579885947
chr6	115665100	115666100	-0.06521208054625123
chr6	115665200	115666200	0.2688170536876328
chr6	115665300	115666300	1.209306527371819
chr6	115665400	115666400	1.0144266206592711
chr6	115665500	115666500	0.6204413132126309
chr6	115665600	115666600	0.6213588856887716
chr6	115665700	115666700	1.6632318070648358
chr6	115665800	115666800	0.9568329069237914
chr6	115665900	115666900	0.8610565583864619
chr6	115666000	115667000	0.8591564358160997
chr6	115666100	115667100	1.0477111373456394
chr6	115666200	115667200	0.7445743088139446
chr6	115666300	115667300	-0.3230313017611871
chr6	115666400	115667400	-0.5958657689730545
chr6	115666500	115667500	-0.3424208754271571
chr6	115666600	115667600	-0.6489398019486087
chr6	115666700	115667700	-1.6006807283107214
chr6	115666800	115667800	-0.9710870288861876
chr6	115666900	115667900	-0.7627197595480091
chr6	115667000	115668000	-0.49424876156193204
chr6	115667100	115668100	-0.9155645763882232
chr6	115667200	115668200	-0.9108859793805602
chr6	115667300	115668300	-0.5256322373992872
chr6	115667400	115668400	-0.43378156887885744
chr6	115667500	115668500	-1.53374014827901
chr6	115667600	115668600	-2.15930953475228
chr6	115667700	115668700	-1.6817601799034956
chr6	115667800	115668800	-1.539868191022343
chr6	115667900	115668900	-1.5593979580212312
chr6	115668000	115669000	-1.9472080477606848
chr6	115668100	115669100	-1.5028737548501387
chr6	115668200	115669200	-2.186056341257765
chr6	115668300	115669300	-2.677395160532529
chr6	115668400	115669400	-2.29019151372443
chr6	115668500	115669500	-1.6898231025900028
chr6	115668600	115669600	-1.0426429643352484
chr6	115668700	115669700	-1.085442171024643
chr6	115668800	115669800	-1.2948367414708375
chr6	115668900	115669900	-1.0465838625989003
chr6	115669000	115670000	-0.9829150204698988
chr6	115669100	115670100	-1.4046245276985478
chr6	115669200	115670200	-1.7434195248980011
chr6	115669300	115670300	-1.1501112494677463
chr6	115669400	115670400	-1.5804827303734803
chr6	115669500	115670500	-1.5116336967892308
chr6	115669600	115670600	-1.2496937131023795
chr6	115669700	115670700	-1.2095681870234734
chr6	115669800	115670800	-1.1174458782427064
chr6	115669900	115670900	-1.679614267307715
chr6	115670000	115671000	-1.2944640424579013
chr6	115670100	115671100	-1.1220967695298072
chr6	115670200	115671200	-0.041077094796184106
chr6	115670300	115671300	0.13939199330659374
chr6	115670400	115671400	0.4447416631126612
chr6	115670500	115671500	0.6063780226533736
chr6	115670600	115671600	-0.1335302294323289
chr6	115670700	115671700	-0.01610677006858127
chr6	115670800	115671800	0.6893972491119902
chr6	115670900	115671900	0.9368116864738192
chr6	115671000	115672000	-0.15851744920863683
chr6	115671100	115672100	-0.0208216960157962
chr6	115671200	115672200	-0.5776519606928106
chr6	115671300	115672300	-1.3891421836190854
chr6	115671400	115672400	-1.4703103175023775
chr6	115671500	115672500	-1.3986258706114816
chr6	115671600	115672600	-0.8107676538047949
chr6	115671700	115672700	-0.6010622179444889
chr6	115671800	115672800	-1.2226150417785298
chr6	115671900	115672900	-1.2850961558566802
chr6	115672000	115673000	-0.08107280969142747
chr6	115672100	115673100	-0.0623865227377681
chr6	115672200	115673200	0.3396765996384206
chr6	115672300	115673300	0.6848173972271527
chr6	115672400	115673400	0.6637757032956045
chr6	115672500	115673500	-0.0685901990504983
chr6	115672600	115673600	-0.1140300238111954
chr6	115672700	115673700	-0.11660595335783275
chr6	115672800	115673800	0.026191520938663573
chr6	115672900	115673900	0.12937825961540667
chr6	115673000	115674000	-0.11714576447222715
chr6	115673100	115674100	-0.0406541347308481
chr6	115673200	115674200	0.2436762340997133
chr6	115673300	115674300	0.19150684828238893
chr6	115673400	115674400	0.9426106880660712
chr6	115673500	115674500	1.3845685796776814
chr6	115673600	115674600	1.5620350570364163
chr6	115673700	115674700	1.306485129817767
chr6	115673800	115674800	0.9663612188498292
chr6	115673900	115674900	1.2098685625531032
chr6	115675000	115676000	0.8318575654258709
chr6	115675100	115676100	1.213642167936344
chr6	115675200	115676200	0.4988512331224496
chr6	115675300	115676300	0.2638626728500827
chr6	115675400	115676400	0.5051260110275755
chr6	115675500	115676500	0.18204112183587834
chr6	115675600	115676600	-0.1934123086691848
chr6	115675700	115676700	-0.4017595217731048
chr6	115675800	115676800	-0.40259948634691467
chr6	115675900	115676900	-0.287285680053326
chr6	115676000	115677000	-0.24880573413331986
chr6	115676100	115677100	-0.7672133631901881
chr6	115676200	115677200	0.03075498261215844
chr6	115676300	115677300	0.4991188295002454
chr6	115676400	115677400	1.11564124666835
chr6	115676500	115677500	1.1513309931464801
chr6	115676600	115677600	1.3503283713271383
chr6	115676700	115677700	1.3820696974348838
chr6	115676800	115677800	0.6927841150949353
chr6	115676900	115677900	0.05209225158424614
chr6	115677000	115678000	0.3268766915173787
chr6	115677100	115678100	0.07227018046167982
chr6	115677200	115678200	0.11495178700239918
chr6	115677300	115678300	-0.3129390029916558
chr6	115677400	115678400	-1.3071492755238383
chr6	115677500	115678500	-0.9472217517165359
chr6	115677600	115678600	-1.007287449109877
chr6	115677700	115678700	-0.7055069323657948
chr6	115677800	115678800	-0.048883132255515334
chr6	115677900	115678900	-0.3885289312082009
chr6	115678000	115679000	-0.517667730398658
chr6	115678100	115679100	-0.02808080080055529
chr6	115678200	115679200	-0.20511502131027504
chr6	115678300	115679300	0.3072725333915355
chr6	115678400	115679400	1.0239834850658585
chr6	115678500	115679500	0.3965866909394829
chr6	115678600	115679600	-0.1307212127369628
chr6	115678700	115679700	-0.1537381026336817
chr6	115678800	115679800	-0.019287736447331044
chr6	115678900	115679900	0.2556216268730154
chr6	115679000	115680000	-0.05877742966748456
chr6	115679100	115680100	-0.3225250110740687
chr6	115679200	115680200	-0.4606195866845045
chr6	115679300	115680300	-0.4783182170717096
chr6	115679400	115680400	-0.4429476380150237
chr6	115679500	115680500	-0.16825990607248156
chr6	115679600	115680600	-0.03815343944509193
chr6	115679700	115680700	-0.12701106833116632
chr6	115679800	115680800	-0.8877240236159052
chr6	115679900	115680900	0.17944750558613218
chr6	115680000	115681000	0.7209158500213435
chr6	115680100	115681100	0.9406617121336276
chr6	115680200	115681200	1.0714949887203775
chr6	115680300	115681300	0.5206068489586452
chr6	115680400	115681400	0.1996224168784768
chr6	115680500	115681500	0.9648450263892526
chr6	115680600	115681600	1.1059442695996298
chr6	115680700	115681700	0.9307859189032472
chr6	115680800	115681800	1.3400578032689268
chr6	115680900	115681900	0.5933238128133569
chr6	115681000	115682000	0.48124514765271964
chr6	115681100	115682100	0.13543184473194567
chr6	115681200	115682200	0.01438383700547145
chr6	115681300	115682300	0.13068917014365955
chr6	115681400	115682400	-0.029567099277337982
chr6	115681500	115682500	-0.3954706951459368
chr6	115681600	115682600	-0.09457157711089344
chr6	115681700	115682700	-0.10786268830907354
chr6	115681800	115682800	-0.2566529018867656
chr6	115681900	115682900	-0.8068596647174414
chr6	115682000	115683000	-0.863889488129817
chr6	115682100	115683100	-1.1270022234764991
chr6	115682200	115683200	-1.3776804966757843
chr6	115682300	115683300	-1.273807191241572
chr6	115682400	115683400	-1.190372748169324
chr6	115682500	115683500	-1.7857969654305197
chr6	115682600	115683600	-1.7727165045797109
chr6	115682700	115683700	-1.6229125172129597
chr6	115682800	115683800	-1.9877992773467268
chr6	115682900	115683900	-1.155655427238392
chr6	115683000	115684000	-1.188353734760753
chr6	115683100	115684100	-0.6956268434881261
chr6	115683200	115684200	-0.8585819082697309
chr6	115683300	115684300	-1.2551559229065459
chr6	115683400	115684400	-1.2989532267607542
chr6	115683500	115684500	-0.8955306642432468
chr6	115683600	115684600	-0.9882496136662066
chr6	115683700	115684700	-1.0352331790538316
chr6	115683800	115684800	-0.794419777985202
chr6	115683900	115684900	-0.5332727311095901
chr6	115684000	115685000	-1.0188707507276333
chr6	115684100	115685100	-0.19913423049210927
chr6	115684200	115685200	-0.15628631360763734
chr6	115684300	115685300	0.2924691544848215
chr6	115684400	115685400	0.29827864522526515
chr6	115684500	115685500	0.6408119305168549
chr6	115684600	115685600	0.2972375977880377
chr6	115684700	115685700	-0.16716987791722882
chr6	115684800	115685800	0.2705890440873401
chr6	115684900	115685900	-0.1096183544451268
chr6	115685000	115686000	0.35646842225631986
chr6	115685100	115686100	-0.5289096014819606
chr6	115685200	115686200	-1.0368957502591325
chr6	115685300	115686300	-1.1132117411948208
chr6	115685400	115686400	-0.7131175763052515
chr6	115685500	115686500	-1.0805028989003775
chr6	115685600	115686600	-0.8334946101547132
chr6	115685700	115686700	-0.27859737811707874
chr6	115685800	115686800	-0.6831870160396819
chr6	115685900	115686900	-0.7915391535775648
chr6	115686000	115687000	-0.6425857537920738
chr6	115686100	115687100	-1.0329170344987009
chr6	115686200	115687200	-0.24777557064024425
chr6	115686300	115687300	0.2243354765725496
chr6	115686400	115687400	-0.5181273945923769
chr6	115686500	115687500	-0.314269111940939
chr6	115686600	115687600	-0.16594599260808726
chr6	115686700	115687700	-1.074351003827592
chr6	115686800	115687800	-1.2578342919933665
chr6	115686900	115687900	-1.4227249988382709
chr6	115687000	115688000	-1.5089917677551854
chr6	115687100	115688100	-0.9302812983245276
chr6	115687200	115688200	-1.3630552716539168
chr6	115687300	115688300	-2.103824978591569
chr6	115687400	115688400	-1.8800215758777643
chr6	115687500	115688500	-1.7257640690963405
chr6	115687600	115688600	-1.5548546506869736
chr6	115687700	115688700	-0.8100127924187634
chr6	115687800	115688800	-0.3161685263587909
chr6	115687900	115688900	-0.8453944372783485
chr6	115688000	115689000	-0.8909895414983493
chr6	115688100	115689100	-1.063582945958826
chr6	115688200	115689200	-0.6137595990753407
chr6	115688300	115689300	-0.6783565174122248
chr6	115688400	115689400	-0.6971150388182343
chr6	115688500	115689500	-0.6832481799131751
chr6	115688600	115689600	-0.8603550514872605
chr6	115688700	115689700	-1.3362202268222296
chr6	115688800	115689800	-1.2271939568701675
chr6	115688900	115689900	-0.8593848645210201
chr6	115689000	115690000	-0.9531347180177584
chr6	115689100	115690100	-0.907516442014876
chr6	115689200	115690200	-1.5619290663482075
chr6	115689300	115690300	-1.7725832957210197
chr6	115689400	115690400	-1.4684233719359665
chr6	115689500	115690500	-1.9957238252068648
chr6	115689600	115690600	-2.2417885624772333
chr6	115689700	115690700	-1.7991784136239988
chr6	115689800	115690800	-2.503278019059897
chr6	115689900	115690900	-2.5856842644679365
chr6	115690000	115691000	-1.909708999402135
chr6	115690100	115691100	-1.663281431221724
chr6	115690200	115691200	-1.0816589125793443
chr6	115690300	115691300	-1.1993015534581537
chr6	115690400	115691400	-1.3048549692615394
chr6	115690500	115691500	-1.033996551680454
chr6	115690600	115691600	-0.34168609708154857
chr6	115690700	115691700	-0.2720245285877503
chr6	115690800	115691800	0.11346133495191102
chr6	115690900	115691900	0.8140434513670758
chr6	115691000	115692000	0.33350113914104557
chr6	115691100	115692100	0.16513911624982558
chr6	115691200	115692200	0.0880435764894141
chr6	115691300	115692300	0.4517548874542607
chr6	115691400	115692400	0.9848115511002646
chr6	115691500	115692500	0.5931065134992752
chr6	115691600	115692600	-0.049258061755867895
chr6	115691700	115692700	-0.4899254124341692
chr6	115691800	115692800	-1.0079971974038704
chr6	115691900	115692900	-1.3377514748630426
chr6	115692000	115693000	-1.1827309682079268
chr6	115692100	115693100	-1.123887452168182
chr6	115692200	115693200	-1.845539953182396
chr6	115692300	115693300	-1.2441333217740718
chr6	115692400	115693400	-1.6300701825099733
chr6	115692500	115693500	-1.2061139104300045
chr6	115692600	115693600	-1.141327120575107
chr6	115692700	115693700	-0.8634428786449686
chr6	115692800	115693800	0.16380023569396535
chr6	115692900	115693900	0.17637276135568786
chr6	115693000	115694000	0.2852252441188272
chr6	115693100	115694100	-0.006638415480473357
chr6	115693200	115694200	0.981606262763606
chr6	115693300	115694300	0.21372174456971232
chr6	115693400	115694400	0.0924751405512476
chr6	115693500	115694500	-0.4385386633555705
chr6	115693600	115694600	0.2904730325262164
chr6	115693700	115694700	0.26563489689044445
chr6	115693800	115694800	-0.3869134586606545
chr6	115693900	115694900	-0.7093127567220178
chr6	115694000	115695000	-0.9413309076441425
chr6	115694100	115695100	-0.8851415911721687
chr6	115694200	115695200	-1.1273043448757438
chr6	115694300	115695300	-0.407288740207
chr6	115694400	115695400	-1.0667815417250943
chr6	115694500	115695500	-0.8715154615855911
chr6	115694600	115695600	-1.4369806839477357
chr6	115694700	115695700	-1.1558399992559898
chr6	115694800	115695800	-0.6001977137676757
chr6	115694900	115695900	-0.8005180656955202
chr6	115695000	115696000	-0.34369266897260237
chr6	115695100	115696100	-0.06111510416831241
chr6	115695200	115696200	0.3900940730222332
chr6	115695300	115696300	0.1694298047085113
chr6	115695400	115696400	0.5547403176375327
chr6	115695500	115696500	0.7969067683611828
chr6	115695600	115696600	0.9877688411774668
chr6	115697100	115698100	-0.5388175928523664
chr6	115697200	115698200	-0.20355948055353426
chr6	115697300	115698300	0.3956107023687733
chr6	115697400	115698400	0.3866027338809885
chr6	115697500	115698500	0.5456044241284366
chr6	115697600	115698600	0.8652713838799619
chr6	115697700	115698700	0.2123001795005249
chr6	115697800	115698800	-0.9404916571652548
chr6	115697900	115698900	-0.9118669003932351
chr6	115698000	115699000	-1.04934659650367
chr6	115698100	115699100	-1.6146033979733925
chr6	115698200	115699200	-1.1508987202180443
chr6	115698300	115699300	-1.3891525350244618
chr6	115698400	115699400	-1.7121818253946983
chr6	115698500	115699500	-1.9233070190774355
chr6	115698600	115699600	-2.0386584639087166
chr6	115699700	115700700	-1.3987816274478069
chr6	115699800	115700800	-1.8161904954495176
chr6	115699900	115700900	-2.334514333720381
chr6	115700000	115701000	-2.307606471627792
chr6	115700100	115701100	-1.9097982459443223
chr6	115700200	115701200	-1.8853098324724515
chr6	115700300	115701300	-1.7266170757302537
chr6	115700400	115701400	-1.7103149788798555
chr6	115700500	115701500	-1.9775754621950263
chr6	115700600	115701600	-1.4389078360522547
chr6	115700700	115701700	-1.0959022953836055
chr6	115700800	115701800	0.2420591516632604
chr6	115700900	115701900	0.6307671315329357
chr6	115701000	115702000	0.6739321486943434
chr6	115701100	115702100	0.5890526817955307
chr6	115701200	115702200	-0.33218255356482257
chr6	115701300	115702300	-0.9240284846029402
chr6	115701400	115702400	-1.132868999995062
chr6	115701500	115702500	-0.8690947244323696
chr6	115701600	115702600	-1.0797761551938572
chr6	115701700	115702700	-1.6318735338787755
chr6	115701800	115702800	-2.1222329826949418
chr6	115701900	115702900	-1.5692974539001892
chr6	115702000	115703000	-2.363012974458167
chr6	115702100	115703100	-2.4367733783005794
chr6	115702200	115703200	-1.6042053985338929
chr6	115702300	115703300	-1.1429106897358623
chr6	115702400	115703400	-0.4715917034403099
chr6	115702500	115703500	-0.2033082594224989
chr6	115702600	115703600	-0.5534083297779575
chr6	115702700	115703700	-0.2308511989940923
chr6	115702800	115703800	-0.29969855955700303
chr6	115702900	115703900	-0.33115997339374786
chr6	115703000	115704000	0.3554347592121419
chr6	115703100	115704100	0.3259915257872663
chr6	115703200	115704200	0.3769226159142261
chr6	115703300	115704300	0.7178610442964573
chr6	115703400	115704400	0.15855603873165985
chr6	115703500	115704500	0.5417776385940835
chr6	115703600	115704600	1.115370516383497
chr6	115703700	115704700	1.0676188853430644
chr6	115703800	115704800	1.1011927404014237
chr6	115703900	115704900	1.0791629847639663
chr6	115704000	115705000	0.8151052393966568
chr6	115704100	115705100	0.6815301684106722
chr6	115704200	115705200	0.5730668774229115
chr6	115704300	115705300	0.365523445594998
chr6	115704400	115705400	0.06649161877147511
chr6	115704500	115705500	-0.8887299479226066
chr6	115704600	115705600	-1.2253589856977118
chr6	115704700	115705700	-1.0212816987593791
chr6	115704800	115705800	-0.7325925808923432
chr6	115704900	115705900	-0.8963280632508105
chr6	115705000	115706000	-0.556403741542644
chr6	115705100	115706100	-0.4302358241974132
chr6	115705200	115706200	-0.2900261591449929
chr6	115705300	115706300	-0.0595882723863828
chr6	115705400	115706400	0.3470195963915636
chr6	115705500	115706500	1.025533263056012
chr6	115705600	115706600	0.8704542394973289
chr6	115706600	115707600	-0.7026892090543574
chr6	115706700	115707700	0.6088521935983783
chr6	115706800	115707800	0.6983028758135844
chr6	115706900	115707900	-0.037331904710225634
chr6	115707000	115708000	-0.5536232972673075
chr6	115707100	115708100	-0.732225090520202
chr6	115707200	115708200	0.18957788605465564
chr6	115707300	115708300	0.5530342026751472
chr6	115707400	115708400	0.21490575359794967
chr6	115707500	115708500	-0.11217777051804374
chr6	115707600	115708600	0.7780610458111079
chr6	115707700	115708700	0.6875961302051905
chr6	115707800	115708800	0.4528232197341091
chr6	115707900	115708900	1.4126415216129058
chr6	115708000	115709000	1.5981327646074088
chr6	115708100	115709100	1.6813791836509415
chr6	115708200	115709200	1.0721916218658534
chr6	115708300	115709300	0.9970260073895016
chr6	115708400	115709400	1.1218875942845277
chr6	115708500	115709500	1.4747634073709537
chr6	115708600	115709600	0.8126466872380408
chr6	115708700	115709700	4.005961785501265e-05
chr6	115708800	115709800	0.12106896033603425
chr6	115708900	115709900	-0.6960816432183703
chr6	115709000	115710000	-0.7258584718035833
chr6	115709100	115710100	-1.2126894002707589
chr6	115709200	115710200	-0.7880676967689492
chr6	115709300	115710300	-1.3536030170358482
chr6	115709400	115710400	-0.9105014398009278
chr6	115709500	115710500	-1.3603596700098601
chr6	115709600	115710600	-1.5641664791893315
chr6	115709700	115710700	-0.4926218289612758
chr6	115709800	115710800	-0.643732574827316
chr6	115709900	115710900	-0.34787534895689953
chr6	115710000	115711000	-0.22938818556831025
chr6	115710100	115711100	0.04633721629302733
chr6	115710200	115711200	0.22958175205676426
chr6	115710300	115711300	0.8254057035583693
chr6	115710400	115711400	0.13771072632709716
chr6	115710500	115711500	-0.03834841475791189
chr6	115710600	115711600	-0.057573929157524385
chr6	115710700	115711700	-1.1075255487196858
chr6	115710800	115711800	-0.8859898691843701
chr6	115710900	115711900	-0.2830667184187875
chr6	115711000	115712000	-0.4350435242391474
chr6	115711100	115712100	-0.04353994247771822
chr6	115711200	115712200	-0.4486560814672153
chr6	115711300	115712300	-0.5551878728944131
chr6	115711400	115712400	-0.6748032713030103
chr6	115711500	115712500	-0.31808273107088353
chr6	115711600	115712600	-1.0283007356394849
chr6	115711700	115712700	-0.5135853728329086
chr6	115711800	115712800	-0.4983660119023661
chr6	115711900	115712900	-0.6837012591329625
chr6	115712000	115713000	-0.6825972908151616
chr6	115712100	115713100	-1.085836934646405
chr6	115712200	115713200	-1.1288131204642085
chr6	115712300	115713300	-1.4150738338743236
chr6	115712400	115713400	-0.7659431414554675
chr6	115712500	115713500	-1.2676192177832122
chr6	115712600	115713600	-0.23729168591851466
chr6	115712700	115713700	-0.2727141859736774
chr6	115712800	115713800	-0.2055247193493442
chr6	115712900	115713900	-0.0474133663799239
chr6	115713000	115714000	-0.47532359461370066
chr6	115713100	115714100	-0.4096665473205272
chr6	115713200	115714200	-0.028856064622580533
chr6	115713300	115714300	-0.2798753912373963
chr6	115713400	115714400	-0.658748619212746
chr6	115713500	115714500	-0.9719619373010476
chr6	115713600	115714600	-0.6754535983392245
chr6	115713700	115714700	0.04376514232168058
chr6	115713800	115714800	0.5239238126708877
chr6	115713900	115714900	0.08393164544424428
chr6	115714000	115715000	0.9501946082091688
chr6	115714100	115715100	0.8610623661409692
chr6	115714200	115715200	0.241246120110628
chr6	115714300	115715300	0.5659102142450488
chr6	115714400	115715400	0.8133624844400356
chr6	115714500	115715500	1.6482552595747817
chr6	115714600	115715600	1.055449851892067
chr6	115714700	115715700	0.054022617398291055
chr6	115714800	115715800	-0.34757067574377903
chr6	115714900	115715900	-0.5757654580225701
chr6	115715000	115716000	-1.2103227770029221
chr6	115715100	115716100	-1.1088068774237552
chr6	115715200	115716200	-0.4825507876132062
chr6	115715300	115716300	-0.8293681946742311
chr6	115715400	115716400	-1.3817736758599708
chr6	115715500	115716500	-1.34326950886404
chr6	115715600	115716600	-0.9554273352483226
chr6	115715700	115716700	-0.7211866740196871
chr6	115715800	115716800	-0.5636189798732284
chr6	115715900	115716900	-0.04331226453285033
chr6	115716000	115717000	0.9332395860209278
chr6	115716500	115717500	1.4555661985962518
chr6	115716600	115717600	1.3809216895696568
chr6	115716700	115717700	1.5770430206706545
chr6	115716800	115717800	1.3860210670506616
chr6	115716900	115717900	1.3613279127247162
chr6	115717000	115718000	0.4023346716338979
chr6	115717100	115718100	-0.040974631289767485
chr6	115717200	115718200	0.048216085430958434
chr6	115717300	115718300	-0.5016512885107054
chr6	115717400	115718400	-0.3276684008717784
chr6	115717500	115718500	-0.01204797865375973
chr6	115717600	115718600	-0.06564848267463637
chr6	115717700	115718700	-0.15949204980183224
chr6	115717800	115718800	0.5212822658498454
chr6	115717900	115718900	0.6164916417774263
chr6	115718000	115719000	1.278807293344648
chr6	115718100	115719100	0.9340780071281324
chr6	115718200	115719200	1.7565000138174904
chr6	115718300	115719300	1.7563280628383102
chr6	115718400	115719400	1.1971511319301709
chr6	115718500	115719500	1.1741253179162658
chr6	115718600	115719600	1.327612546112764
chr6	115718700	115719700	1.5477189918199163
chr6	115718800	115719800	0.9062508045115012
chr6	115718900	115719900	1.0165710098714256
chr6	115719000	115720000	0.6057974757725957
chr6	115719100	115720100	1.359538295098375
chr6	115719200	115720200	1.2560315029285003
chr6	115719300	115720300	1.679317661877508
chr6	115719400	115720400	1.6561241418571622
chr6	115719500	115720500	1.4637009766910918
chr6	115719600	115720600	1.3144665643746338
chr6	115719700	115720700	0.8847198754245329
chr6	115719800	115720800	1.1313859793088803
chr6	115719900	115720900	0.8211277736994574
chr6	115720000	115721000	0.7260049435398167
chr6	115720100	115721100	0.49726140040862
chr6	115720200	115721200	0.6421179200146038
chr6	115720300	115721300	0.6519814258036888
chr6	115720400	115721400	1.3670380124922499
chr6	115720500	115721500	1.318213223459629
chr6	115720600	115721600	1.4536982869369073
chr6	115720700	115721700	1.264743538855602
chr6	115720800	115721800	1.4466470892808054
chr6	115720900	115721900	1.7254628856055072
chr6	115721000	115722000	1.7227954318656526
chr6	115721100	115722100	1.3004656123410587
chr6	115721200	115722200	1.3848178738052068
chr6	115721300	115722300	1.8666866253914864
chr6	115721400	115722400	2.037708298482425
chr6	115721500	115722500	2.3499395892129047
chr6	115721600	115722600	2.029706387265774
chr6	115721700	115722700	1.3950751558574483
chr6	115721800	115722800	0.8066419556864691
chr6	115721900	115722900	0.09848372700549583
chr6	115722000	115723000	0.04368593983093983
chr6	115722100	115723100	0.517440050422157
chr6	115722200	115723200	0.01948133444322192
chr6	115722300	115723300	-0.2446801644166948
chr6	115722400	115723400	-1.177237530658068
chr6	115722500	115723500	-1.8345072944488885
chr6	115722600	115723600	-2.120421376728234
chr6	115722700	115723700	-0.8961456493400609
chr6	115722800	115723800	-1.0585232320465514
chr6	115722900	115723900	-1.2469265392153823
chr6	115723000	115724000	-0.9831217299680322
chr6	115723100	115724100	-1.55072239509209
chr6	115723200	115724200	-1.2611340594056262
chr6	115723300	115724300	-0.9659430318601572
chr6	115723400	115724400	-0.5171959171113429
chr6	115723600	115724600	-0.3046757388427934
chr6	115723700	115724700	-0.4918555553184204
chr6	115723800	115724800	-0.5264597522254907
chr6	115723900	115724900	0.06671144766757561
chr6	115724000	115725000	-0.7093523590763369
chr6	115724100	115725100	-0.7752607334644003
chr6	115724200	115725200	-1.216257373158684
chr6	115724300	115725300	-1.3952730691550312
chr6	115724400	115725400	-1.6310076759385368
chr6	115724500	115725500	-1.4259063906918523
chr6	115724600	115725600	-0.8727049855634403
chr6	115724700	115725700	-1.1250783753720848
chr6	115724800	115725800	-0.4395384434041394
chr6	115724900	115725900	-1.0297613333118192
chr6	115725000	115726000	-0.6629929078500103
chr6	115725100	115726100	-0.20903384074614487
chr6	115725200	115726200	0.07783976461328344
chr6	115725300	115726300	-1.2658089704922015
chr6	115725400	115726400	-1.0020093977245956
chr6	115725500	115726500	-0.7850571193710566
chr6	115725600	115726600	-0.8672361196417507
chr6	115725700	115726700	-0.4015973746829375
chr6	115725800	115726800	-0.3915541246756705
chr6	115725900	115726900	0.2057229707574613
chr6	115726000	115727000	0.7633037443889312
chr6	115726100	115727100	0.3667764436617473
chr6	115726200	115727200	-0.3069792153349115
chr6	115726300	115727300	-0.031583775918525334
chr6	115726400	115727400	-0.2306062197185265
chr6	115726500	115727500	-0.2490679620422247
chr6	115726600	115727600	-0.46094312276605703
chr6	115726700	115727700	-0.3615485912861379
chr6	115726800	115727800	-0.4544454155701391
chr6	115726900	115727900	-0.8741582464969889
chr6	115727000	115728000	-1.9472319267011742
chr6	115727100	115728100	-2.1931483438614645
chr6	115727200	115728200	-1.6122740951912369
chr6	115727300	115728300	-1.4859076623783785
chr6	115727400	115728400	-0.9555481893280201
chr6	115727500	115728500	-1.0402898007002883
chr6	115727600	115728600	-1.3342504378565294
chr6	115727700	115728700	-1.8364247461820955
chr6	115727800	115728800	-2.319057168439478
chr6	115727900	115728900	-2.3589833904167934
chr6	115728000	115729000	-1.7644390360207574
chr6	115728100	115729100	-0.8996440929927466
chr6	115728200	115729200	-0.8132442896987996
chr6	115728300	115729300	-0.2139228078419413
chr6	115728400	115729400	-0.15253953985120688
chr6	115728500	115729500	-0.7437663073060979
chr6	115728600	115729600	-0.5226302541069155
chr6	115728700	115729700	-0.87796493959847
chr6	115728800	115729800	-0.5488670766551826
chr6	115728900	115729900	-0.2564114546177214
chr6	115729000	115730000	-0.24355189744503972
chr6	115729100	115730100	-0.7050336053366509
chr6	115729200	115730200	-0.3907664042008891
chr6	115729300	115730300	-0.8358814113063356
chr6	115729400	115730400	-0.9986114550468722
chr6	115729500	115730500	-0.12839226805371975
chr6	115729600	115730600	0.31651582904393105
chr6	115729700	115730700	0.21334013282838907
chr6	115729800	115730800	-0.5775508467724789
chr6	115729900	115730900	-0.16668250429951734
chr6	115730000	115731000	-0.17263177220768888
chr6	115730100	115731100	0.24658387571771506
chr6	115730200	115731200	-0.4973923162259445
chr6	115730300	115731300	0.15889052097774492
chr6	115730400	115731400	-0.9957325605821222
chr6	115730500	115731500	-1.0232331395994398
chr6	115730600	115731600	-0.5771099381153816
chr6	115730700	115731700	0.02073030719490049
chr6	115730800	115731800	0.7386800335351992
chr6	115730900	115731900	0.6567725781868768
chr6	115731000	115732000	0.08027086113788535
chr6	115731100	115732100	-0.2224214643116488
chr6	115731200	115732200	-0.0610074042046975
chr6	115731300	115732300	-0.2250809790417564
chr6	115731400	115732400	0.9573068318457436
chr6	115731500	115732500	0.9202800879353341
chr6	115731600	115732600	-0.1972592855133771
chr6	115731700	115732700	-0.14549909172984135
chr6	115731800	115732800	-0.32452386718420023
chr6	115731900	115732900	-0.5048096904943663
chr6	115732000	115733000	-0.11881594121624361
chr6	115732100	115733100	0.028580545509673906
chr6	115732200	115733200	0.4814933926430642
chr6	115732300	115733300	0.3205076495133207
chr6	115732400	115733400	0.1913542010613276
chr6	115732500	115733500	0.05358792876749322
chr6	115732600	115733600	0.2259204170113173
chr6	115732700	115733700	0.05449096845874368
chr6	115732800	115733800	0.1385927695592299
chr6	115732900	115733900	0.4998317264788038
chr6	115733000	115734000	0.40343968691408605
chr6	115733100	115734100	-0.1640615974407262
chr6	115733200	115734200	-0.2598230199174629
chr6	115733300	115734300	-0.07821244026779554
chr6	115733400	115734400	-0.4526942060496421
chr6	115733500	115734500	-0.5013608210375478
chr6	115733600	115734600	-0.3641125610890312
chr6	115733700	115734700	-0.3434630912038751
chr6	115733800	115734800	-0.2769170134485375
chr6	115733900	115734900	-1.2359724568735488
chr6	115734000	115735000	-0.35642554782556485
chr6	115734100	115735100	0.10909074627052187
chr6	115734200	115735200	-0.6731099825368461
chr6	115734300	115735300	-1.1425098273923988
chr6	115734400	115735400	-0.9818104666433932
chr6	115734500	115735500	-0.5427368277424196
chr6	115734600	115735600	-1.2955034126340428
chr6	115734700	115735700	-1.3728544926945212
chr6	115734800	115735800	-1.215686659311462
chr6	115734900	115735900	-0.5876311971285136
chr6	115735000	115736000	-0.6108757711798015
chr6	115735100	115736100	-0.2097516785707524
chr6	115735200	115736200	0.17540967125406867
chr6	115735300	115736300	-0.16833594027749102
chr6	115735400	115736400	-0.6084278425099566
chr6	115735500	115736500	-1.0603059353834154
chr6	115735600	115736600	-1.0612969287045777
chr6	115735700	115736700	-0.9914254508075848
chr6	115735800	115736800	-0.8152873198872579
chr6	115735900	115736900	-1.3444986816206463
chr6	115736000	115737000	-1.6903845892918437
chr6	115736100	115737100	-1.9336035895012755
chr6	115736200	115737200	-1.7516104885112131
chr6	115736300	115737300	-0.872722399174924
chr6	115736400	115737400	-0.4407808020728569
chr6	115736500	115737500	-0.6528130119885559
chr6	115736600	115737600	-0.4230586854569232
chr6	115736700	115737700	-0.43578832490175823
chr6	115736800	115737800	-1.1352364176056695
chr6	115736900	115737900	-0.9824477992838792
chr6	115737000	115738000	-1.3672830373018205
chr6	115737100	115738100	-1.818449598231751
chr6	115737200	115738200	-1.2988319910980035
chr6	115737300	115738300	-1.469820037030223
chr6	115737400	115738400	-1.248885456357263
chr6	115737500	115738500	-1.0147783265749015
chr6	115737600	115738600	-0.5091020005502088
chr6	115737700	115738700	-1.0446650596203475
chr6	115737800	115738800	-0.688659116277338
chr6	115737900	115738900	-1.018293785774112
chr6	115738000	115739000	-0.9926529496353986
chr6	115738100	115739100	-1.7568931268724743
chr6	115738200	115739200	-2.898237807213066
chr6	115738300	115739300	-3.0439199834358304
chr6	115738400	115739400	-4.015991289970012
chr6	115738500	115739500	-4.108650023177807
chr6	115738600	115739600	-4.149152734573009
chr6	115738700	115739700	-3.5623224228499306
chr6	115738800	115739800	-3.89630812156056
chr6	115738900	115739900	-4.0511847293908
chr6	115739000	115740000	-3.9937831006355196
chr6	115739100	115740100	-2.842184404639468
chr6	115739200	115740200	-2.489378153952024
chr6	115739300	115740300	-3.0645514078690845
chr6	115739400	115740400	-2.3702155004706857
chr6	115739500	115740500	-2.903954872730784
chr6	115739600	115740600	-3.006983686124661
chr6	115739700	115740700	-2.715398800823916
chr6	115739800	115740800	-2.26543047560484
chr6	115739900	115740900	-2.327605555754309
chr6	115740000	115741000	-2.7787412480733464
chr6	115740100	115741100	-3.8155408900834376
chr6	115740200	115741200	-3.5105222741284083
chr6	115740300	115741300	-3.0141590561976783
chr6	115740400	115741400	-3.5019574589751037
chr6	115740500	115741500	-2.9371132005081404
chr6	115740600	115741600	-2.429354512407333
chr6	115740700	115741700	-2.7952252939577407
chr6	115741800	115742800	-3.644617436933806
chr6	115741900	115742900	-3.6076689924921364
chr6	115742000	115743000	-3.788978877834199
chr6	115742100	115743100	-4.128060286059399
chr6	115742200	115743200	-4.6865977970024195
chr6	115742300	115743300	-5.084032790119803
chr6	115742400	115743400	-5.796799248442903
chr6	115742500	115743500	-5.46306455773192
chr6	115742600	115743600	-5.285008652945017
chr6	115742700	115743700	-4.782001299331647
chr6	115742800	115743800	-5.245939471239335
chr6	115742900	115743900	-5.6114677868278005
chr6	115743000	115744000	-5.8632679744406655
chr6	115743100	115744100	-6.833643724794692
chr6	115743200	115744200	-6.647834599704647
chr6	115743300	115744300	-5.74083113845258
chr6	115743400	115744400	-5.156116315481818
chr6	115743500	115744500	-5.569178626949612
chr6	115743600	115744600	-5.857367143525977
chr6	115743700	115744700	-6.459933110462376
chr6	115743800	115744800	-6.319163856147767
chr6	115743900	115744900	-5.7569170251986685
chr6	115744000	115745000	-5.690579476262859
chr6	115744100	115745100	-4.625436214091053
chr6	115744200	115745200	-4.000339745242884
chr6	115744300	115745300	-4.206965920414545
chr6	115744400	115745400	-3.9451123312600527
chr6	115744500	115745500	-3.4310121289098925
chr6	115744600	115745600	-3.5349848061391222
chr6	115744700	115745700	-3.1993524025834064
chr6	115744800	115745800	-3.2532561267729263
chr6	115744900	115745900	-3.829772667259987
chr6	115745000	115746000	-3.039726656045875
chr6	115745100	115746100	-3.618201471734956
chr6	115745200	115746200	-4.4120747242198375
chr6	115745300	115746300	-5.160104959934623
chr6	115745400	115746400	-6.015745430651814
chr6	115745500	115746500	-5.412703549054546
chr6	115745600	115746600	-5.287717361250158
chr6	115745700	115746700	-4.704428191650395
chr6	115745800	115746800	-4.212301395949892
chr6	115745900	115746900	-3.5049510210597425
chr6	115746000	115747000	-3.5447021679950024
chr6	115746100	115747100	-2.4276467579702583
chr6	115746200	115747200	-1.6741335077311854
chr6	115746300	115747300	-0.691407104677227
chr6	115746400	115747400	-0.017693235300548806
chr6	115746500	115747500	0.10810679512407148
chr6	115746600	115747600	0.7211140364746955
chr6	115746700	115747700	0.5269176360629894
chr6	115746800	115747800	0.20853902874060185
chr6	115746900	115747900	0.6023202277173655
chr6	115747000	115748000	1.1144932095817266
chr6	115747200	115748200	0.873055033761837
chr6	115747300	115748300	0.7184543959791455
chr6	115747400	115748400	0.760621578176864
chr6	115747500	115748500	0.3179047374315229
chr6	115747600	115748600	0.7934688640290651
chr6	115747700	115748700	0.3865964004771601
chr6	115747800	115748800	0.7831980387106757
chr6	115747900	115748900	0.2028617671112473
chr6	115748000	115749000	0.6556298723869081
chr6	115748100	115749100	0.01351749027161638
chr6	115748200	115749200	0.6496192367625471
chr6	115748300	115749300	0.19946905873396675
chr6	115748400	115749400	0.33939311513375164
chr6	115748500	115749500	0.44256741944970623
chr6	115748600	115749600	-0.4133996995279976
chr6	115748700	115749700	-0.3954374155906584
chr6	115748800	115749800	-0.3015968741552285
chr6	115748900	115749900	0.1978970279511538
chr6	115749000	115750000	-0.6588080116159931
chr6	115749100	115750100	-1.2096711669679172
chr6	115749200	115750200	-1.91539612054442
chr6	115749300	115750300	-1.1115454490522496
chr6	115749400	115750400	-0.6399208878520071
chr6	115749500	115750500	-1.5308255236884567
chr6	115749600	115750600	-1.3821304026320205
chr6	115749700	115750700	-1.410030554926618
chr6	115749800	115750800	-1.3215974708023652
chr6	115749900	115750900	-1.423725870181292
chr6	115750000	115751000	-0.9969786197203374
chr6	115750100	115751100	-0.3394814041737793
chr6	115750200	115751200	0.03479892283920713
chr6	115750300	115751300	-0.3043493534241505
chr6	115750400	115751400	-0.9518904010239828
chr6	115750500	115751500	0.21427980879359612
chr6	115750600	115751600	-0.31886753250175104
chr6	115750700	115751700	-0.011631849858770688
chr6	115750800	115751800	-1.3286331709349015
chr6	115750900	115751900	-1.7640277437715115
chr6	115751000	115752000	-1.8681292129018257
chr6	115751100	115752100	-1.6941586457146849
chr6	115751200	115752200	-0.7839732890633732
chr6	115751300	115752300	-0.8491937144448036
chr6	115751400	115752400	-1.258791903459286
chr6	115751500	115752500	-1.8931693367054967
chr6	115751600	115752600	-1.433548582517567
chr6	115751700	115752700	-2.080051950159692
chr6	115751800	115752800	-0.9738199886197584
chr6	115751900	115752900	-0.476187720545785
chr6	115752000	115753000	-0.3126896647104203
chr6	115752100	115753100	-0.6153672574314076
chr6	115752200	115753200	-1.434754124543886
chr6	115752300	115753300	-0.8712783858874807
chr6	115752400	115753400	-0.9195115248773744
chr6	115752500	115753500	-0.2474920766728305
chr6	115752600	115753600	-0.20590830024089946
chr6	115752700	115753700	0.7746161856334329
chr6	115752800	115753800	0.7182343688337945
chr6	115752900	115753900	0.17794649870088913
chr6	115753000	115754000	-0.7014414632675258
chr6	115753100	115754100	-0.5212980982092984
chr6	115753200	115754200	-0.17603173509530926
chr6	115753300	115754300	-0.4676174526890237
chr6	115753400	115754400	-0.2706213002108799
chr6	115753500	115754500	-0.3217814793292118
chr6	115753600	115754600	-0.07870750448155325
chr6	115753700	115754700	-0.5815764247285677
chr6	115753800	115754800	-0.8808971222843931
chr6	115753900	115754900	-0.9680341643627516
chr6	115754000	115755000	-0.17763930542706705
chr6	115754100	115755100	0.4431042359874304
chr6	115754200	115755200	0.2855995040223325
chr6	115754300	115755300	0.2351071832836193
chr6	115754400	115755400	0.5130557136004381
chr6	115754500	115755500	-0.1321573279919642
chr6	115754600	115755600	-0.2562581316475645
chr6	115754700	115755700	0.1369597926152956
chr6	115754800	115755800	-0.31835112277062705
chr6	115754900	115755900	0.13978541811922612
chr6	115755000	115756000	0.1866929522599296
chr6	115755100	115756100	-0.17738134111200735
chr6	115755200	115756200	-0.2648971520390325
chr6	115755300	115756300	0.04910094131574972
chr6	115755400	115756400	0.6823685785867334
chr6	115755500	115756500	1.55884070279318
chr6	115755600	115756600	1.8361791457938081
chr6	115755700	115756700	0.9498463839927008
chr6	115755800	115756800	1.5205052483672887
chr6	115755900	115756900	1.5630594493573928
chr6	115756000	115757000	1.4005564290934722
chr6	115756100	115757100	0.6923764424918502
chr6	115756200	115757200	0.3085889230243937
chr6	115756300	115757300	-0.07714145345877567
chr6	115756400	115757400	-0.8594812526110708
chr6	115756500	115757500	-1.088907845703457
chr6	115756600	115757600	-1.9473926449052787
chr6	115756700	115757700	-1.1619735474979769
chr6	115756800	115757800	-1.36667948587455
chr6	115756900	115757900	-1.5604073878004194
chr6	115757000	115758000	-1.555391774081121
chr6	115757100	115758100	-0.9541745336501148
chr6	115757200	115758200	-1.056984269224259
chr6	115757300	115758300	-1.2630741009470945
chr6	115757400	115758400	-1.5140810681320351
chr6	115757500	115758500	-1.309236293760046
chr6	115757600	115758600	-0.7406196784880074
chr6	115757700	115758700	-0.8788077500788926
chr6	115757800	115758800	-1.0805677795645414
chr6	115757900	115758900	-1.814754590354713
chr6	115758000	115759000	-2.2358993350442162
chr6	115758100	115759100	-2.909611028452189
chr6	115758200	115759200	-2.337373193424871
chr6	115758300	115759300	-2.4456043361392386
chr6	115758400	115759400	-1.4276119218811398
chr6	115758500	115759500	-1.864542719645752
chr6	115758600	115759600	-2.215327080156503
chr6	115758700	115759700	-1.8874359134377203
chr6	115758800	115759800	-1.8468009924967683
chr6	115758900	115759900	-0.8075501698298257
chr6	115759000	115760000	-0.16265763738532688
chr6	115759100	115760100	1.141613457460479
chr6	115759200	115760200	0.976906184263766
chr6	115759300	115760300	0.6963257250677104
chr6	115759400	115760400	0.6230285632922145
chr6	115759500	115760500	0.7007190167405718
chr6	115759600	115760600	0.9744952885190196
chr6	115759700	115760700	1.4479132444637897
chr6	115759800	115760800	1.7877179924849858
chr6	115759900	115760900	1.1984044742452875
chr6	115760000	115761000	0.9238577619682619
chr6	115760100	115761100	0.5842809593963121
chr6	115760200	115761200	0.4503636647779948
chr6	115760300	115761300	0.9040083715529352
chr6	115760400	115761400	0.28612718951245475
chr6	115760500	115761500	0.29615152865858063
chr6	115760600	115761600	-0.4220268264514229
chr6	115760700	115761700	-1.0706927293483284
chr6	115760800	115761800	-1.7355996907873568
chr6	115760900	115761900	-1.9981847897837928
chr6	115761000	115762000	-2.2353182133433585
chr6	115761100	115762100	-2.8430802772425583
chr6	115761200	115762200	-2.876048234557879
chr6	115761300	115762300	-3.277322883648255
chr6	115761400	115762400	-2.7283088876270827
chr6	115761500	115762500	-2.9807582911837858
chr6	115761600	115762600	-2.6371532552565258
chr6	115761700	115762700	-2.1063282844933484
chr6	115761800	115762800	-1.0626330272665354
chr6	115761900	115762900	-0.821393643145604
chr6	115762000	115763000	-0.5016314732382006
chr6	115762100	115763100	-0.538395830775697
chr6	115762200	115763200	-0.3987197210083792
chr6	115762300	115763300	-0.0583490174663575
chr6	115762400	115763400	-0.525806320587198
chr6	115762500	115763500	-0.3753865450249769
chr6	115762600	115763600	0.06744977142289676
chr6	115762700	115763700	-0.8699286192475704
chr6	115763400	115764400	-0.1909959225433505
chr6	115763500	115764500	-0.7962374179679984
chr6	115763600	115764600	-0.5518233469510343
chr6	115763700	115764700	-0.21568074063870088
chr6	115763800	115764800	-0.2978925337235105
chr6	115763900	115764900	-0.6776368618097612
chr6	115764000	115765000	-0.16139325044972244
chr6	115764100	115765100	-0.11298028885622802
chr6	115764200	115765200	-0.49293422017106503
chr6	115764300	115765300	-0.4573966078126493
chr6	115764400	115765400	0.26683946563499866
chr6	115764500	115765500	0.4755420148753454
chr6	115764600	115765600	-0.3138420425377328
chr6	115764700	115765700	-0.6658097858503341
chr6	115764800	115765800	-0.5632304655212453
chr6	115764900	115765900	-0.2962182766690772
chr6	115765000	115766000	-0.39550344784166497
chr6	115765100	115766100	-0.6835069217512356
chr6	115765200	115766200	-0.4419827442209355
chr6	115765300	115766300	-0.5767220658302664
chr6	115765400	115766400	-0.3567127815455314
chr6	115765500	115766500	0.1406647594181633
chr6	115765600	115766600	1.0048318036370545
chr6	115765700	115766700	1.5889815198119417
chr6	115765800	115766800	1.7806641610776557
chr6	115765900	115766900	1.351124585419692
chr6	115766000	115767000	1.3629796019784188
chr6	115766100	115767100	1.4374027282606223
chr6	115766200	115767200	1.2183690889836176
chr6	115766300	115767300	1.3726646755795826
chr6	115766400	115767400	0.830254050342113
chr6	115766500	115767500	0.7751381821751976
chr6	115766600	115767600	0.8302528086703573
chr6	115766700	115767700	-0.14792743756441648
chr6	115766800	115767800	-0.6542075650765488
chr6	115766900	115767900	-0.4165731240941773
chr6	115767000	115768000	-1.0730177257736002
chr6	115767100	115768100	-1.7145028346373885
chr6	115767200	115768200	-1.5701938573353262
chr6	115767300	115768300	-2.0118158711071144
chr6	115767400	115768400	-1.7078816521093874
chr6	115767500	115768500	-1.9361498607844643
chr6	115767600	115768600	-1.8568160725457847
chr6	115767700	115768700	-1.1014617484280091
chr6	115767800	115768800	-1.1424970750446397
chr6	115767900	115768900	-0.5897226335766869
chr6	115768000	115769000	-0.10443210013205252
chr6	115768100	115769100	0.8152681788486194
chr6	115768200	115769200	0.9979688035562041
chr6	115768300	115769300	1.294653619044833
chr6	115768400	115769400	1.0451110463923248
chr6	115768500	115769500	1.2608921118883074
chr6	115768600	115769600	1.4035313623622552
chr6	115768700	115769700	1.5014453113118449
chr6	115768800	115769800	1.754172937809766
chr6	115768900	115769900	1.6072946602528908
chr6	115769000	115770000	1.4943228071425225
chr6	115769100	115770100	0.7262812708961308
chr6	115769200	115770200	0.7147159846838427
chr6	115769300	115770300	0.6957970846552886
chr6	115769400	115770400	0.7469291442113648
chr6	115769500	115770500	0.5263772242026726
chr6	115769600	115770600	0.2953405333676041
chr6	115769700	115770700	0.4284523290131653
chr6	115769800	115770800	0.392859536161186
chr6	115769900	115770900	0.023607410833353368
chr6	115770000	115771000	0.22600897317314705
chr6	115770100	115771100	1.1623264413574852
chr6	115770200	115771200	1.3819361045047411
chr6	115770300	115771300	1.4043457073188783
chr6	115770400	115771400	1.3874116348607988
chr6	115770500	115771500	1.9170642029910177
chr6	115770600	115771600	2.4443268549972044
chr6	115770700	115771700	2.4597779065042147
chr6	115770800	115771800	2.0676068340094487
chr6	115770900	115771900	2.0835920917649804
chr6	115771000	115772000	2.0974795344127926
chr6	115771100	115772100	1.9026911560423527
chr6	115771200	115772200	1.678182862417664
chr6	115771300	115772300	1.5289308279475124
chr6	115771400	115772400	1.8660052117406842
chr6	115771500	115772500	2.0256637788582275
chr6	115771600	115772600	0.6633469685036856
chr6	115771700	115772700	0.11346907827182895
chr6	115771800	115772800	0.15729311553329853
chr6	115771900	115772900	0.3549548111147687
chr6	115772000	115773000	0.049532424059599345
chr6	115772100	115773100	-0.27377915063565644
chr6	115772200	115773200	-0.3731806165284722
chr6	115772300	115773300	-0.1988843899244356
chr6	115772400	115773400	-0.9787854595002741
chr6	115772500	115773500	-2.103896118410316
chr6	115772600	115773600	-1.4830670808507247
chr6	115772700	115773700	-1.3725614718792576
chr6	115772800	115773800	-1.4172920074015536
chr6	115772900	115773900	-1.8262080617447645
chr6	115773000	115774000	-2.109386751723596
chr6	115773100	115774100	-1.7622563087645626
chr6	115773200	115774200	-1.2895400618245534
chr6	115773300	115774300	-1.2934007135635246
chr6	115773400	115774400	-0.956970607045504
chr6	115773500	115774500	-0.2640621122740989
chr6	115773600	115774600	-0.6463243382965976
chr6	115773700	115774700	-0.3252708024693749
chr6	115773800	115774800	0.37733787454044393
chr6	115773900	115774900	1.0243310595575057
chr6	115774000	115775000	0.8735724480233591
chr6	115774100	115775100	1.2719773304540545
chr6	115774200	115775200	1.08603251288302
chr6	115774300	115775300	1.5347436118067392
chr6	115774400	115775400	1.281837212454532
chr6	115774500	115775500	1.0084327767622052
chr6	115774600	115775600	1.0709312305455134
chr6	115774700	115775700	0.8919791077795528
chr6	115774800	115775800	1.1723192382060257
chr6	115774900	115775900	0.4968765741969195
chr6	115775000	115776000	0.2787064941324493
chr6	115775100	115776100	-0.42597044164547415
chr6	115775200	115776200	-0.6055220283676273
chr6	115775300	115776300	-0.9532861295699526
chr6	115775400	115776400	-0.8351972745675109
chr6	115775500	115776500	-0.8899715969046973
chr6	115775600	115776600	-0.7391703124802665
chr6	115775700	115776700	-0.9579853319955748
chr6	115775800	115776800	-1.6187601814780712
chr6	115775900	115776900	-1.257354313075464
chr6	115776000	115777000	-1.06178329966168
chr6	115776100	115777100	-0.9292931118011144
chr6	115776200	115777200	-1.3367200852179353
chr6	115776300	115777300	-0.90277821041402
chr6	115776400	115777400	-1.3089581291255448
chr6	115776500	115777500	-1.701004845033342
chr6	115776600	115777600	-1.4544882042266545
chr6	115776700	115777700	-1.3092826343664228
chr6	115776800	115777800	-1.1623087200391036
chr6	115776900	115777900	-2.096324283644807
chr6	115777000	115778000	-1.7718036278713862
chr6	115777100	115778100	-1.890743157252489
chr6	115777200	115778200	-1.0758847257545878
chr6	115777300	115778300	-1.5772118320465929
chr6	115777600	115778600	-0.4527320424111084
chr6	115777700	115778700	-0.5031722643032766
chr6	115777800	115778800	-0.6087097152770197
chr6	115777900	115778900	0.19388702632013396
chr6	115778000	115779000	0.2952797397400003
chr6	115778100	115779100	1.0376166172519188
chr6	115778200	115779200	0.5877769927928542
chr6	115778300	115779300	0.8479140573407721
chr6	115778400	115779400	0.8425107077262997
chr6	115778500	115779500	0.5189625745449946
chr6	115778600	115779600	0.8656769988766758
chr6	115778700	115779700	1.1100028428482345
chr6	115778800	115779800	1.2800667406822317
chr6	115778900	115779900	1.298008381191605
chr6	115779000	115780000	1.4420067120711637
chr6	115779100	115780100	1.2697791295948941
chr6	115779200	115780200	0.8955927162672878
chr6	115779300	115780300	1.1114736586553635
chr6	115779400	115780400	1.1531085155671463
chr6	115779500	115780500	1.5903630531182318
chr6	115779600	115780600	1.1930896535812143
chr6	115779700	115780700	1.023947122104725
chr6	115779800	115780800	1.2419777574206028
chr6	115779900	115780900	0.8143672427985722
chr6	115780000	115781000	0.4644318894922564
chr6	115780100	115781100	-0.18538482420071886
chr6	115780200	115781200	0.24099038480575466
chr6	115780300	115781300	-0.1927881216730252
chr6	115780400	115781400	-0.2302164375877505
chr6	115780500	115781500	-0.6167090003574068
chr6	115780600	115781600	-0.7511037422818914
chr6	115780700	115781700	-0.4977475024167698
chr6	115780800	115781800	-0.6401902316110094
chr6	115780900	115781900	-0.07231118487899542
chr6	115781000	115782000	0.17596276489070306
chr6	115781100	115782100	0.3011982738357473
chr6	115781200	115782200	0.21044338800684445
chr6	115781300	115782300	-0.019314192228393902
chr6	115781400	115782400	-0.2112485795255935
chr6	115781500	115782500	0.38654502127511603
chr6	115781600	115782600	0.7721726357589479
chr6	115781700	115782700	0.6163402510856927
chr6	115781800	115782800	0.9864995581910584
chr6	115781900	115782900	-0.11944997692576236
chr6	115782000	115783000	-0.19143590661718837
chr6	115782100	115783100	-0.3666006334936169
chr6	115782200	115783200	0.061247257352163964
chr6	115782300	115783300	0.021393898003722912
chr6	115782400	115783400	0.2950869141811682
chr6	115782500	115783500	-0.012836809222299551
chr6	115782600	115783600	0.5081216195704555
chr6	115782700	115783700	0.4578007254548637
chr6	115782800	115783800	-0.2260152472720245
chr6	115782900	115783900	0.688726535375192
chr6	115783000	115784000	0.5375373239472085
chr6	115783100	115784100	0.8797666948662163
chr6	115783200	115784200	0.9070548686904066
chr6	115783300	115784300	0.8135589549655536
chr6	115783400	115784400	0.4510865200529229
chr6	115783500	115784500	0.4570348948623211
chr6	115783600	115784600	-0.5198536121365487
chr6	115783700	115784700	-0.6883175428187386
chr6	115783800	115784800	-0.8220115450693257
chr6	115783900	115784900	-1.4678163111463909
chr6	115784000	115785000	-1.8802408070229235
chr6	115784100	115785100	-1.892484714060223
chr6	115784200	115785200	-2.336327006865654
chr6	115784300	115785300	-2.126292509200061
chr6	115784400	115785400	-2.7922758609569467
chr6	115784500	115785500	-2.565870839545009
chr6	115784600	115785600	-2.0982027004289265
chr6	115784700	115785700	-1.9508223897220638
chr6	115784800	115785800	-1.7382180157221885
chr6	115784900	115785900	-1.5633674837205804
chr6	115785000	115786000	-1.1554450977496868
chr6	115785100	115786100	-1.4804371583391442
chr6	115785200	115786200	-0.5756745032666137
chr6	115785300	115786300	-0.909242759970018
chr6	115785400	115786400	0.5135638468088447
chr6	115785500	115786500	0.5951450097062937
chr6	115785600	115786600	-0.35274001050048265
chr6	115785700	115786700	-0.6109272230866597
chr6	115785800	115786800	-0.5582718865009615
chr6	115785900	115786900	-0.37053634252595263
chr6	115786000	115787000	-0.5029604373109567
chr6	115786100	115787100	-0.7726782998747934
chr6	115786200	115787200	-1.5166504529744462
chr6	115786300	115787300	-1.7169151677036076
chr6	115786400	115787400	-1.5405692732319658
chr6	115786500	115787500	-1.7316888438233211
chr6	115786600	115787600	-1.0222122457436658
chr6	115786700	115787700	-1.3179974662493303
chr6	115786800	115787800	-1.6768239410662091
chr6	115786900	115787900	-1.9463700878938432
chr6	115787000	115788000	-2.173017892153466
chr6	115787100	115788100	-1.5780483164928745
chr6	115787200	115788200	-1.7076201464264045
chr6	115787300	115788300	-0.7939461900821883
chr6	115787400	115788400	-1.458011926147997
chr6	115787500	115788500	-1.121960690886378
chr6	115787600	115788600	-1.180641706880575
chr6	115787700	115788700	-0.4558924642839607
chr6	115787800	115788800	-0.4151842270012756
chr6	115787900	115788900	-0.22623085011228666
chr6	115788000	115789000	0.025562383492470597
chr6	115788100	115789100	-0.6055313686022713
chr6	115788200	115789200	-0.6146763500731851
chr6	115788300	115789300	-0.6247975298921372
chr6	115788400	115789400	-0.4244109865773674
chr6	115788500	115789500	-0.4086130783361409
chr6	115788600	115789600	-0.31942904554663565
chr6	115788700	115789700	-0.7387176701771134
chr6	115788800	115789800	-0.22117994966156732
chr6	115789900	115790900	-0.4881759842873647
chr6	115790000	115791000	-0.23241763713489053
chr6	115790100	115791100	-0.8680628399956982
chr6	115790200	115791200	-0.8144018271005619
chr6	115790300	115791300	-0.7193462129786269
chr6	115790400	115791400	-0.17262237827350205
chr6	115790500	115791500	0.19492601555858965
chr6	115790600	115791600	0.3221225779528499
chr6	115790700	115791700	0.9547388605053438
chr6	115790800	115791800	0.5978484473921672
chr6	115790900	115791900	0.6596243950731379
chr6	115791000	115792000	0.3279798524628677
chr6	115791100	115792100	0.4256604371304515
chr6	115791200	115792200	0.8263575212514433
chr6	115791300	115792300	0.8414382280056185
chr6	115791400	115792400	1.20550497555651
chr6	115791500	115792500	1.1962306319093587
chr6	115791600	115792600	1.1482309096527228
chr6	115791700	115792700	0.809675011807968
chr6	115791800	115792800	1.3562026068201245
chr6	115791900	115792900	0.9205966585574399
chr6	115792000	115793000	1.1714031086882937
chr6	115792100	115793100	1.2086138512399942
chr6	115792200	115793200	0.4440944081167685
chr6	115792300	115793300	0.4160639032987521
chr6	115792400	115793400	0.13527009605708576
chr6	115792500	115793500	0.2606588313160915
chr6	115792600	115793600	-0.11119942737905134
chr6	115792700	115793700	0.15848262998008025
chr6	115792800	115793800	-0.6588065281563416
chr6	115792900	115793900	0.557627515341228
chr6	115793000	115794000	1.099011163537553
chr6	115793100	115794100	1.3840969747831604
chr6	115793200	115794200	1.53915602800764
chr6	115793300	115794300	1.9358808905139075
chr6	115793400	115794400	2.0399791643811978
chr6	115793500	115794500	1.8796309526949264
chr6	115793600	115794600	1.920951745012038
chr6	115793700	115794700	1.5518587947511828
chr6	115793800	115794800	1.9384922958627544
chr6	115793900	115794900	1.0027029170163242
chr6	115794000	115795000	-0.03476641627994074
chr6	115794100	115795100	0.08876185887818329
chr6	115794200	115795200	-0.07276904622811307
chr6	115794300	115795300	0.5488154075752882
chr6	115794400	115795400	0.5763306856837072
chr6	115794500	115795500	0.3763355013562216
chr6	115794600	115795600	0.12758794811435087
chr6	115794700	115795700	0.28007445230582184
chr6	115794800	115795800	0.33666835301675363
chr6	115794900	115795900	0.3453364775519022
chr6	115795000	115796000	0.5630426367497041
chr6	115795100	115796100	0.6962879575532009
chr6	115795200	115796200	1.0317812508222488
chr6	115795300	115796300	0.4240522939425456
chr6	115795400	115796400	-0.1833416258951662
chr6	115795500	115796500	0.08048546722314757
chr6	115795600	115796600	0.41804415074424417
chr6	115795700	115796700	0.36292595550750417
chr6	115795800	115796800	0.4043542999659043
chr6	115795900	115796900	0.3019413037935396
chr6	115796000	115797000	0.27031191013069555
chr6	115796100	115797100	0.1860130686240696
chr6	115796200	115797200	-0.4490695144622383
chr6	115796300	115797300	0.1860438275478781
chr6	115796400	115797400	0.523998260309909
chr6	115796500	115797500	0.4565413174696323
chr6	115796600	115797600	0.4442331584131319
chr6	115796700	115797700	0.6872895963411028
chr6	115796800	115797800	0.2905917550992645
chr6	115796900	115797900	0.3346387879760963
chr6	115797000	115798000	0.2868530868179716
chr6	115797100	115798100	0.06376472574390324
chr6	115797200	115798200	0.5699928999392029
chr6	115797300	115798300	0.08750682385027582
chr6	115797400	115798400	-0.4591345049261758
chr6	115797500	115798500	-0.4826701242924413
chr6	115797600	115798600	-0.9596440908120047
chr6	115797700	115798700	-0.5912799559567959
chr6	115797800	115798800	-0.05504586239025661
chr6	115797900	115798900	0.2818635881806252
chr6	115798000	115799000	0.7912838935549598
chr6	115798100	115799100	0.4695680956849145
chr6	115798200	115799200	0.050150799854659325
chr6	115798300	115799300	-0.10386177434756214
chr6	115798400	115799400	0.5359743982476425
chr6	115798500	115799500	0.35289143101477505
chr6	115798600	115799600	0.419719609030411
chr6	115799700	115800700	0.2692380782807196
chr6	115799800	115800800	-0.5591488002552548
chr6	115799900	115800900	-0.35066826716730914
chr6	115800000	115801000	0.14129812689436175
chr6	115800100	115801100	0.4843411726245721
chr6	115800200	115801200	0.04020315588828352
chr6	115800300	115801300	-0.3144309769136777
chr6	115800400	115801400	-0.26774249257757243
chr6	115800500	115801500	-0.22355881073081466
chr6	115800600	115801600	-0.474029459290357
chr6	115800700	115801700	-0.8948457337977733
chr6	115800800	115801800	0.14700834196370885
chr6	115800900	115801900	-0.3346329707763554
chr6	115801000	115802000	-0.5507307257708989
chr6	115801100	115802100	-0.8914948509021834
chr6	115801200	115802200	-0.9431803238772472
chr6	115801300	115802300	-0.24734588285061554
chr6	115801400	115802400	0.5249253007530864
chr6	115801500	115802500	0.7689208282200091
chr6	115801600	115802600	1.2363773033439571
chr6	115801700	115802700	1.0630936107579598
chr6	115801800	115802800	0.8271468616701173
chr6	115801900	115802900	1.284076266160832
chr6	115802000	115803000	0.964808263695322
chr6	115802100	115803100	1.098224127862284
chr6	115802200	115803200	1.2371937797642016
chr6	115802300	115803300	0.54947776338835
chr6	115802400	115803400	-0.09932343836240992
chr6	115802500	115803500	-0.4982047195813361
chr6	115802600	115803600	-0.7295098589707396
chr6	115802700	115803700	-0.033832348306109414
chr6	115802800	115803800	0.0517457640470378
chr6	115802900	115803900	0.5931138741005488
chr6	115803000	115804000	0.9235346293262388
chr6	115803100	115804100	1.270991035680036
chr6	115803200	115804200	1.3113239352932518
chr6	115803300	115804300	1.5035735397724457
chr6	115803400	115804400	1.302331511067614
chr6	115803500	115804500	1.554704540308086
chr6	115803600	115804600	1.0912407393221832
chr6	115803700	115804700	1.5646479892283571
chr6	115803800	115804800	2.0487344008377577
chr6	115803900	115804900	1.2769976923938338
chr6	115804900	115805900	0.8394868808652192
chr6	115805000	115806000	0.9546868957860061
chr6	115805100	115806100	0.3335915286640597
chr6	115805200	115806200	0.5533607674079273
chr6	115805300	115806300	0.4851244851242591
chr6	115805400	115806400	0.5511686415396498
chr6	115805500	115806500	0.2683224402524687
chr6	115805600	115806600	-0.048095448544597685
chr6	115805700	115806700	-0.19754428660345524
chr6	115805800	115806800	-0.29352893159221183
chr6	115805900	115806900	-0.1906583037595751
chr6	115806000	115807000	-0.4515398796808239
chr6	115806100	115807100	-0.14097988958406613
chr6	115806200	115807200	-0.8432594702066518
chr6	115806300	115807300	-0.5999545567954202
chr6	115806400	115807400	-0.31615753373023536
chr6	115806500	115807500	-0.2551400628106089
chr6	115806600	115807600	-0.40002379177107344
chr6	115806700	115807700	-0.6248953812707515
chr6	115806800	115807800	-0.5312297646222554
chr6	115806900	115807900	-0.6092691788841492
chr6	115807000	115808000	-0.6772661411804313
chr6	115807100	115808100	-0.3282025567895464
chr6	115807200	115808200	0.4334276825896754
chr6	115807300	115808300	0.6211155387154603
chr6	115807400	115808400	0.11727490485922645
chr6	115807500	115808500	0.12016879908477958
chr6	115807600	115808600	0.11145700547939706
chr6	115807700	115808700	0.090732199314634
chr6	115807800	115808800	-0.08108644525043791
chr6	115807900	115808900	-0.18557376822417268
chr6	115808000	115809000	-0.2196595241403229
chr6	115808100	115809100	-0.4763839861017896
chr6	115808200	115809200	-0.9050211748349822
chr6	115808300	115809300	-1.3636619049862253
chr6	115808400	115809400	-1.6029446551455453
chr6	115808500	115809500	-1.3784786990604239
chr6	115808600	115809600	-1.492523147672009
chr6	115808700	115809700	-1.4943347275279475
chr6	115808800	115809800	-1.7887752036417741
chr6	115808900	115809900	-1.159234758949878
chr6	115809000	115810000	-0.39750592239637345
chr6	115809100	115810100	-0.2548092963174937
chr6	115809200	115810200	0.4471160993730183
chr6	115809300	115810300	0.5319815556179713
chr6	115809400	115810400	0.9775952331098218
chr6	115809500	115810500	0.9493508672829988
chr6	115809600	115810600	1.8882190079058359
chr6	115809700	115810700	2.268749292703504
chr6	115809800	115810800	2.552075639052811
chr6	115809900	115810900	2.221021494506774
chr6	115810000	115811000	1.6820327927870293
chr6	115811100	115812100	0.23813353182794395
chr6	115811200	115812200	0.2957940430859897
chr6	115811300	115812300	0.16657199446275486
chr6	115811400	115812400	0.2347405082487211
chr6	115811500	115812500	0.6556993389469219
chr6	115811600	115812600	0.11123186398392328
chr6	115811700	115812700	0.43610774856060747
chr6	115811800	115812800	-0.5314278324309358
chr6	115811900	115812900	-0.7861409493638196
chr6	115812000	115813000	-1.4130514429254526
chr6	115812100	115813100	-2.0420822609299774
chr6	115812200	115813200	-2.5386833077962447
chr6	115812300	115813300	-2.1805037870453643
chr6	115812400	115813400	-2.199737487594992
chr6	115812500	115813500	-2.347478956532622
chr6	115812600	115813600	-1.6741954648635968
chr6	115812700	115813700	-2.307976104212358
chr6	115812800	115813800	-1.9055988731340805
chr6	115812900	115813900	-1.6173212058578903
chr6	115813000	115814000	-0.9161374408991589
chr6	115813100	115814100	-0.1961537908785306
chr6	115813200	115814200	-0.3623274418226808
chr6	115813300	115814300	-0.3688681777281648
chr6	115813400	115814400	-0.6260764904733888
chr6	115813500	115814500	-0.8059840298978609
chr6	115813600	115814600	-0.845920329966602
chr6	115813700	115814700	-0.08935520218168902
chr6	115813800	115814800	0.0879080053736769
chr6	115813900	115814900	-0.06257536695142825
chr6	115814000	115815000	-0.3037566112841332
chr6	115814100	115815100	-0.3979198404428821
chr6	115814200	115815200	0.4312010750979826
chr6	115814300	115815300	0.3877413309164277
chr6	115814400	115815400	0.9090135049822304
chr6	115814500	115815500	0.7170360597693154
chr6	115814600	115815600	-0.018540629601911912
chr6	115814700	115815700	-0.28137713658007585
chr6	115814800	115815800	-0.5008293773654648
chr6	115814900	115815900	0.2901955760026375
chr6	115815000	115816000	-0.006878644236548336
chr6	115815100	115816100	-0.2144030950709324
chr6	115815200	115816200	-0.14164264497748
chr6	115815300	115816300	-0.20330395191151826
chr6	115815400	115816400	-0.42413975808760623
chr6	115815500	115816500	0.06548730197011271
chr6	115815600	115816600	0.5369606357080525
chr6	115815700	115816700	0.3420392376836354
chr6	115815800	115816800	-0.015398418851049709
chr6	115815900	115816900	-0.04934761324423486
chr6	115816000	115817000	0.6769526667550384
chr6	115816100	115817100	1.0890201159356252
chr6	115816200	115817200	0.7868580821512754
chr6	115816300	115817300	1.34806945600245
chr6	115816400	115817400	1.3631339528352728
chr6	115816500	115817500	1.2954419754673907
chr6	115816600	115817600	1.3415595687408588
chr6	115816700	115817700	1.0350643042542846
chr6	115816800	115817800	1.66889723137193
chr6	115816900	115817900	0.9280723900806446
chr6	115817000	115818000	0.42992302921814596
chr6	115817100	115818100	0.2347084442593218
chr6	115817200	115818200	0.8092774363017396
chr6	115817300	115818300	0.2957162968410025
chr6	115817400	115818400	0.49163587919263
chr6	115817500	115818500	0.4999335991879152
chr6	115817600	115818600	0.4359723124281442
chr6	115817700	115818700	0.9538985292809644
chr6	115817800	115818800	0.615927600767845
chr6	115817900	115818900	1.2515107670213643
chr6	115818000	115819000	1.3864722398089502
chr6	115818100	115819100	1.522049022523173
chr6	115818200	115819200	1.0794391409942248
chr6	115819300	115820300	0.9296727656309812
chr6	115819400	115820400	0.992840132875634
chr6	115819500	115820500	1.1495864119378618
chr6	115819600	115820600	1.2428210257923595
chr6	115819700	115820700	1.1276345954309352
chr6	115819800	115820800	1.3254057540182649
chr6	115819900	115820900	1.4495814873840058
chr6	115820000	115821000	1.0345052637451102
chr6	115820100	115821100	0.7039882945308222
chr6	115820200	115821200	0.7427293635488208
chr6	115820300	115821300	0.7127910665301109
chr6	115820400	115821400	0.4671012575160096
chr6	115820500	115821500	0.4558254146516292
chr6	115820600	115821600	0.10357338800846977
chr6	115820700	115821700	0.246986846696151
chr6	115820800	115821800	-0.02353375453307897
chr6	115820900	115821900	0.4472269832937939
chr6	115822000	115823000	-0.8501238157411194
chr6	115822100	115823100	-0.9556921660378228
chr6	115822200	115823200	0.21049051109185987
chr6	115822300	115823300	0.19346596902887456
chr6	115822400	115823400	0.1230384183658846
chr6	115822500	115823500	0.218361855470194
chr6	115822600	115823600	0.4956646894056889
chr6	115822700	115823700	0.6306068645595448
chr6	115822800	115823800	0.01850833583800086
chr6	115822900	115823900	-0.2202124629190981
chr6	115823000	115824000	-0.47625323191400015
chr6	115823100	115824100	-0.33581250859509026
chr6	115823200	115824200	-0.32945705716662577
chr6	115823300	115824300	-0.35517995994366325
chr6	115823400	115824400	-0.12772441850720698
chr6	115823500	115824500	-0.3005688514701852
chr6	115823600	115824600	-0.535806255067993
chr6	115823700	115824700	-0.2884804539271251
chr6	115823800	115824800	-0.3415287253036241
chr6	115823900	115824900	-0.22702319986092
chr6	115824000	115825000	0.015761032041137206
chr6	115824100	115825100	-0.12204385978374567
chr6	115824200	115825200	-0.3136302090160967
chr6	115824300	115825300	0.08791799406700841
chr6	115825500	115826500	1.5649901089724592
chr6	115825600	115826600	0.8257637918309059
chr6	115825700	115826700	0.4558766065408207
chr6	115825800	115826800	0.2347533977821357
chr6	115825900	115826900	0.4840855755424371
chr6	115826000	115827000	0.37965601965548534
chr6	115826100	115827100	0.4177502086209683
chr6	115826200	115827200	0.5969642799686897
chr6	115826300	115827300	0.7481643531607933
chr6	115826400	115827400	-0.034882310874426205
chr6	115826500	115827500	-0.5878342623017334
chr6	115826600	115827600	-0.4485417052417413
chr6	115826700	115827700	-0.13181033253807778
chr6	115826800	115827800	-0.12222769742619125
chr6	115826900	115827900	-0.6944650477227032
chr6	115827000	115828000	-0.35697111732420084
chr6	115827100	115828100	0.09062730050567352
chr6	115827200	115828200	0.1868497808150756
chr6	115827300	115828300	-0.011206191158094634
chr6	115828400	115829400	0.2516773993329797
chr6	115828500	115829500	0.5488002223863075
chr6	115828600	115829600	0.34311633618689263
chr6	115828700	115829700	0.9010298259646596
chr6	115828800	115829800	0.7692940725581295
chr6	115828900	115829900	0.4191844352652505
chr6	115829000	115830000	0.3980906084339585
chr6	115829100	115830100	0.11251679280027876
chr6	115829200	115830200	0.20442681553588374
chr6	115829300	115830300	0.4542254302558887
chr6	115830400	115831400	-0.14555654734701556
chr6	115830500	115831500	0.07951991247909809
chr6	115830600	115831600	0.2142936065188748
chr6	115830700	115831700	-0.03934459853102857
chr6	115830800	115831800	-0.013810603287204123
chr6	115830900	115831900	-0.0369952118505947
chr6	115831000	115832000	-0.2717514512384403
chr6	115831100	115832100	0.16073563033191618
chr6	115831200	115832200	0.2460519967185965
chr6	115831300	115832300	-0.08047151889491397
chr6	115831400	115832400	-0.22096463658953944
chr6	115831500	115832500	-0.8019521504115368
chr6	115831600	115832600	-0.6619451130673599
chr6	115831700	115832700	-0.3932829222605544
chr6	115831800	115832800	-0.5905152566426175
chr6	115831900	115832900	-0.7785135441476034
chr6	115832000	115833000	-0.6102135208626331
chr6	115832100	115833100	-0.2969646389053363
chr6	115832200	115833200	-0.17765403889583398
chr6	115832300	115833300	0.3765770460961705
chr6	115832400	115833400	0.7414279436867245
chr6	115832500	115833500	1.2433111681477111
chr6	115832600	115833600	1.069128088020249
chr6	115832700	115833700	1.2318615487714015
chr6	115832800	115833800	0.905511353185095
chr6	115832900	115833900	0.33221708906566555
chr6	115833000	115834000	-0.3657904994481045
chr6	115833100	115834100	-0.6832674965722095
chr6	115833200	115834200	-0.7484437923251088
chr6	115833300	115834300	-1.3038564661135996
chr6	115833400	115834400	-2.022285357119048
chr6	115833500	115834500	-2.619178745101783
chr6	115833600	115834600	-2.675498673378036
chr6	115833700	115834700	-2.8628043281787767
chr6	115835000	115836000	-0.19862115474816075
chr6	115835100	115836100	0.18893129202808406
chr6	115835200	115836200	-0.040785043499875585
chr6	115835300	115836300	0.21118002979157266
chr6	115835400	115836400	0.42350177956999696
chr6	115835500	115836500	0.4934765162681299
chr6	115835600	115836600	0.675079213696655
chr6	115835700	115836700	1.0879999249175694
chr6	115835800	115836800	1.1478882340209866
chr6	115835900	115836900	0.9801315036584756
chr6	115836000	115837000	0.9793295340113684
chr6	115836100	115837100	0.8829324298711185
chr6	115836200	115837200	0.5370948707036696
chr6	115836300	115837300	-0.001145224728261457
chr6	115836400	115837400	0.1815290048345045
chr6	115836500	115837500	0.3689961273931448
chr6	115836600	115837600	0.3938896730527265
chr6	115836700	115837700	-0.6819399956549942
chr6	115836800	115837800	-0.029399173016463057
chr6	115836900	115837900	0.1202417624472022
chr6	115837000	115838000	-0.11751209816238525
chr6	115837100	115838100	-0.24493749123298736
chr6	115837200	115838200	0.6147586323523655
chr6	115837300	115838300	1.2885968018828151
chr6	115837400	115838400	0.9869513372161
chr6	115837500	115838500	0.3551863997272073
chr6	115837600	115838600	-0.925499047812396
chr6	115837700	115838700	-0.5176436152555434
chr6	115837800	115838800	-0.6457068927820127
chr6	115837900	115838900	-0.390031766819998
chr6	115838000	115839000	-0.19233319307152863
chr6	115838100	115839100	-0.3052133550308075
chr6	115838200	115839200	-0.5739314454806657
chr6	115838300	115839300	-0.4781068882771841
chr6	115838400	115839400	-0.3794392116638812
chr6	115838500	115839500	0.2789863166120217
chr6	115838600	115839600	0.9289065285377102
chr6	115838700	115839700	1.4717842101341183
chr6	115838800	115839800	1.382625650851292
chr6	115838900	115839900	1.5131460309101408
chr6	115839000	115840000	1.529865540341113
chr6	115839100	115840100	2.023277271312292
chr6	115839200	115840200	2.077249890888825
chr6	115839300	115840300	1.8790355448974752
chr6	115839400	115840400	1.7249141096511555
chr6	115839500	115840500	1.3840106183799157
chr6	115839600	115840600	1.044338756823879
chr6	115839700	115840700	1.0841902115908248
chr6	115839800	115840800	0.9991033237208669
chr6	115839900	115840900	1.1654415579579906
chr6	115840000	115841000	0.9210737821211684
chr6	115840100	115841100	0.32813181602958336
chr6	115840200	115841200	0.459384777152959
chr6	115840300	115841300	0.6950263602721424
chr6	115840400	115841400	0.6546211234339493
chr6	115840500	115841500	0.4919944038710927
chr6	115840600	115841600	0.7001610497187131
chr6	115840700	115841700	0.13325416293992426
chr6	115840800	115841800	0.1849920616885604
chr6	115840900	115841900	0.3631953299763712
chr6	115841000	115842000	0.4529586213107291
chr6	115841100	115842100	0.49939615166711204
chr6	115841200	115842200	0.2701623749414093
chr6	115841300	115842300	0.4584186883124596
chr6	115841400	115842400	1.0978420064782843
chr6	115841500	115842500	0.7824497038375448
chr6	115841600	115842600	0.776568790014259
chr6	115841700	115842700	1.3312629010478765
chr6	115841800	115842800	1.1598248755990113
chr6	115841900	115842900	0.6285655637219867
chr6	115842000	115843000	1.281642943958824
chr6	115842100	115843100	1.4280845546099843
chr6	115842200	115843200	1.7518313822565834
chr6	115842300	115843300	0.9905818934790436
chr6	115842400	115843400	0.5254147001644407
chr6	115842500	115843500	1.3017559995515375
chr6	115842600	115843600	1.1813379889407218
chr6	115842700	115843700	1.2609263258312322
chr6	115842800	115843800	1.0275689074870866
chr6	115842900	115843900	1.7988643398588242
chr6	115843000	115844000	0.6381753552844179
chr6	115843100	115844100	0.3059242278639156
chr6	115843200	115844200	0.21329765703803386
chr6	115843300	115844300	0.4477107304910313
chr6	115843400	115844400	0.12751256037852698
chr6	115843500	115844500	-0.20620703628008594
chr6	115843600	115844600	-0.4397873915573911
chr6	115843700	115844700	-1.3927172564949006
chr6	115843800	115844800	-0.9625862532582766
chr6	115843900	115844900	-1.3925501464291186
chr6	115844000	115845000	-0.558125376088959
chr6	115844100	115845100	0.0648031264709928
chr6	115844200	115845200	0.13991342404520538
chr6	115844300	115845300	0.3097760519871523
chr6	115844400	115845400	0.4041542150853537
chr6	115844500	115845500	0.19870487327740813
chr6	115844600	115845600	0.5858287236749206
chr6	115844700	115845700	1.3816843414427311
chr6	115844800	115845800	1.6426491398025007
chr6	115844900	115845900	0.9077420770531276
chr6	115845000	115846000	1.0858519274601623
chr6	115845100	115846100	0.66839158569865
chr6	115845200	115846200	0.8618916232672641
chr6	115845300	115846300	0.931653067713676
chr6	115845400	115846400	1.3563652919992932
chr6	115845500	115846500	1.3940152194233744
chr6	115845600	115846600	1.6270827241666883
chr6	115845700	115846700	0.7466572993431092
chr6	115845800	115846800	0.24000930539521306
chr6	115845900	115846900	1.2720413752651871
chr6	115846000	115847000	1.1683542939916756
chr6	115846100	115847100	1.3504987676862357
chr6	115846200	115847200	0.8608356078954161
chr6	115846300	115847300	1.0028332596172562
chr6	115846400	115847400	0.5924228317067722
chr6	115846500	115847500	0.7819529608677633
chr6	115846600	115847600	0.8553789154311229
chr6	115846700	115847700	1.3751523939235135
chr6	115846800	115847800	1.6607980196072225
chr6	115846900	115847900	1.0266473858514538
chr6	115847000	115848000	0.6648913943070083
chr6	115847100	115848100	0.4636550872572292
chr6	115847200	115848200	0.6107203781932602
chr6	115847300	115848300	0.18624506512153924
chr6	115847400	115848400	0.5459079186412785
chr6	115847500	115848500	0.6588199573115538
chr6	115847600	115848600	0.4877595310784608
chr6	115847700	115848700	0.16064692727056962
chr6	115847800	115848800	-0.1949365258592244
chr6	115847900	115848900	0.09000265340386676
chr6	115848000	115849000	-0.056861485651330826
chr6	115849100	115850100	-0.13370119326741328
chr6	115849200	115850200	-0.7668395786831127
chr6	115849300	115850300	-1.0217069367156788
chr6	115849400	115850400	-0.597207236041562
chr6	115849500	115850500	-0.8951734334020972
chr6	115849600	115850600	-1.089547819748684
chr6	115849700	115850700	-1.5320940889667527
chr6	115849800	115850800	-1.3864788706385691
chr6	115849900	115850900	-1.267375461252736
chr6	115850000	115851000	-1.2698396168470893
chr6	115850100	115851100	-1.3309186773298345
chr6	115850200	115851200	-1.4269513121370692
chr6	115850300	115851300	-1.5993204115033464
chr6	115850400	115851400	-2.089158399465732
chr6	115850500	115851500	-1.8743378028702664
chr6	115850600	115851600	-1.4297664995906842
chr6	115850700	115851700	-0.8233913137893242
chr6	115850800	115851800	-0.9148834193652472
chr6	115850900	115851900	-0.06632422066153572
chr6	115851000	115852000	-0.042759557378759035
chr6	115851100	115852100	0.6203444001684844
chr6	115851200	115852200	1.2142966730762528
chr6	115851300	115852300	0.8256820309275265
chr6	115851400	115852400	1.0762528415108823
chr6	115851500	115852500	0.06713135601149102
chr6	115851600	115852600	-0.7200689643184024
chr6	115851700	115852700	-0.5768645288388775
chr6	115851800	115852800	-1.2861068742635593
chr6	115851900	115852900	-1.3991140312466914
chr6	115852000	115853000	-1.0634444279659407
chr6	115852100	115853100	-1.6992475386540558
chr6	115852200	115853200	-1.8229040992280192
chr6	115852300	115853300	-1.1743852141209017
chr6	115852400	115853400	-1.3523006633146228
chr6	115852500	115853500	-0.5432869587980291
chr6	115852600	115853600	-0.06785546216948576
chr6	115852700	115853700	-0.3728609487870643
chr6	115852800	115853800	0.5048022074882061
chr6	115852900	115853900	0.28374195383583073
chr6	115853000	115854000	0.23080243683788623
chr6	115853100	115854100	0.2693660897342631
chr6	115853200	115854200	0.3792159103598537
chr6	115853300	115854300	0.7389680764966371
chr6	115853400	115854400	0.7836972545359638
chr6	115853500	115854500	0.5799101002127299
chr6	115853600	115854600	0.8973351281667526
chr6	115853700	115854700	0.943606625133451
chr6	115853800	115854800	1.1040411629435845
chr6	115853900	115854900	0.9379392289141818
chr6	115854000	115855000	1.3652276583425322
chr6	115854100	115855100	1.5637722350762684
chr6	115854200	115855200	1.5475524567558416
chr6	115854300	115855300	1.768281009776029
chr6	115854400	115855400	1.94162440008662
chr6	115854500	115855500	2.2156667909558068
chr6	115854600	115855600	2.8834908707201774
chr6	115854700	115855700	3.0062167556091617
chr6	115854800	115855800	2.5042896848358662
chr6	115854900	115855900	2.7064502185059482
chr6	115855000	115856000	1.9957305006279595
chr6	115855100	115856100	1.6999386458000572
chr6	115855200	115856200	2.4386535938735427
chr6	115855300	115856300	1.9518658514955471
chr6	115855400	115856400	1.5465304525011052
chr6	115855500	115856500	1.1869960224875211
chr6	115855600	115856600	-0.16316923710326536
chr6	115855700	115856700	-0.34588419094934464
chr6	115855800	115856800	-0.2141301371720737
chr6	115855900	115856900	0.06655044346908164
chr6	115856000	115857000	-0.017925152293920867
chr6	115856100	115857100	-0.2898715081358388
chr6	115856200	115857200	-1.0732944694240134
chr6	115856300	115857300	-1.2933237132009463
chr6	115856400	115857400	-1.4213064679719258
chr6	115856500	115857500	-1.1820934865299455
chr6	115856600	115857600	-1.3326627131980242
chr6	115856700	115857700	-1.279304637904232
chr6	115856800	115857800	-1.2456001050358432
chr6	115856900	115857900	-1.5682744947455072
chr6	115857000	115858000	-1.221748655731948
chr6	115857100	115858100	-0.9724671473813576
chr6	115857200	115858200	-1.5433784477595394
chr6	115857300	115858300	-2.135721227447325
chr6	115857400	115858400	-2.0326865238794425
chr6	115857500	115858500	-2.293689592497894
chr6	115857600	115858600	-2.1964048618321312
chr6	115857700	115858700	-2.374340304622112
chr6	115857800	115858800	-1.7929489766137203
chr6	115857900	115858900	-1.7050037468285593
chr6	115858000	115859000	-2.1640208174106905
chr6	115859400	115860400	0.6813286069411122
chr6	115859500	115860500	0.8335632290978873
chr6	115859600	115860600	1.4306644098693575
chr6	115859700	115860700	1.4740843222939766
chr6	115859800	115860800	1.6745282268621866
chr6	115859900	115860900	1.3985609010272229
chr6	115860000	115861000	1.1940567234461494
chr6	115860100	115861100	1.1358085032052612
chr6	115860200	115861200	0.9974082076653789
chr6	115860300	115861300	1.0550050851685286
chr6	115860400	115861400	0.9532470512358489
chr6	115860500	115861500	0.4346467045121189
chr6	115860600	115861600	0.90840879072992
chr6	115860700	115861700	1.2719704008775372
chr6	115860800	115861800	0.9175686316519892
chr6	115860900	115861900	1.2985853705388786
chr6	115861000	115862000	1.2297768233349848
chr6	115861100	115862100	1.345840651776724
chr6	115861200	115862200	1.8622656383687703
chr6	115861300	115862300	1.8458583013844991
chr6	115861400	115862400	1.3449745288146393
chr6	115861500	115862500	1.3879018205498184
chr6	115861600	115862600	0.8598916198797657
chr6	115861700	115862700	0.2773527769337614
chr6	115861800	115862800	0.5351043828691491
chr6	115861900	115862900	0.13727848819590746
chr6	115862000	115863000	0.06697619439993016
chr6	115862100	115863100	0.2422715582206333
chr6	115862200	115863200	-0.014790484949393556
chr6	115862300	115863300	-0.21836735362831847
chr6	115862400	115863400	0.3380312735763197
chr6	115862500	115863500	0.3612759582978333
chr6	115862600	115863600	0.10565893086467358
chr6	115862700	115863700	0.21982855188896508
chr6	115862800	115863800	0.3906834761422184
chr6	115862900	115863900	1.1884137244649122
chr6	115863000	115864000	1.1258933433516323
chr6	115863100	115864100	1.3350887001663954
chr6	115863200	115864200	1.438350585575466
chr6	115863300	115864300	2.0682562061862533
chr6	115863400	115864400	2.1566443697558664
chr6	115863500	115864500	2.345864213603167
chr6	115863600	115864600	2.880524616901728
chr6	115863700	115864700	2.9161908864764943
chr6	115863800	115864800	2.707035180624718
chr6	115863900	115864900	2.3503540328025267
chr6	115864000	115865000	2.432371022676745
chr6	115864100	115865100	2.6033914086454177
chr6	115864200	115865200	2.325425184447015
chr6	115864300	115865300	1.33779197231585
chr6	115864400	115865400	1.6304972903072743
chr6	115864500	115865500	1.1509538627546727
chr6	115864600	115865600	-0.005958862783770826
chr6	115864700	115865700	0.012011460743790215
chr6	115864800	115865800	0.3303465883121484
chr6	115864900	115865900	-0.24643682671877665
chr6	115865000	115866000	-0.1722052544732336
chr6	115865100	115866100	0.02909436448265152
chr6	115865200	115866200	-0.13644649743013024
chr6	115865300	115866300	0.2369210625568748
chr6	115865400	115866400	-0.07379327854184789
chr6	115865500	115866500	0.3724885824620167
chr6	115865600	115866600	1.450376536841228
chr6	115865700	115866700	1.9480017025233607
chr6	115865800	115866800	1.7084277777430597
chr6	115865900	115866900	1.9893177460530638
chr6	115866000	115867000	2.0555157290579955
chr6	115866100	115867100	1.4489934458868283
chr6	115866200	115867200	1.67745560416365
chr6	115866300	115867300	1.5707452309114338
chr6	115866400	115867400	1.2800775835228513
chr6	115866500	115867500	1.2649885816122193
chr6	115866600	115867600	0.7006931095024531
chr6	115866700	115867700	0.038575369624576285
chr6	115866800	115867800	-0.2300585669849345
chr6	115866900	115867900	-0.34047597178038536
chr6	115867000	115868000	-0.7152735152849744
chr6	115867100	115868100	-0.5938718814584197
chr6	115867200	115868200	-0.23943480334388306
chr6	115867300	115868300	0.01638579355458318
chr6	115867400	115868400	0.04799918028260956
chr6	115867500	115868500	-0.3436482666809861
chr6	115867600	115868600	0.2655203439256291
chr6	115867700	115868700	0.2945411577200491
chr6	115867800	115868800	0.4876397584095142
chr6	115867900	115868900	0.10860521968381093
chr6	115868000	115869000	0.32959127117628434
chr6	115868100	115869100	-0.08771637546659265
chr6	115868200	115869200	-0.8225263865076241
chr6	115868300	115869300	-1.0532253348706342
chr6	115868400	115869400	-0.5901040199016099
chr6	115868500	115869500	-0.07136051601950133
chr6	115868600	115869600	-0.5219084351951491
chr6	115868700	115869700	-0.7815518840647208
chr6	115868800	115869800	-0.6859130183927655
chr6	115868900	115869900	0.2191813491874202
chr6	115869000	115870000	0.1571619710936849
chr6	115869100	115870100	0.3621428317992316
chr6	115869200	115870200	0.7488728743611254
chr6	115869300	115870300	1.170760690022668
chr6	115869400	115870400	0.40171700150436107
chr6	115869500	115870500	0.07232113898596862
chr6	115869600	115870600	0.5593259031949838
chr6	115869700	115870700	0.8750070307552603
chr6	115869800	115870800	0.8245705568261398
chr6	115869900	115870900	0.2250917305806558
chr6	115870000	115871000	0.1611651669909807
chr6	115870100	115871100	0.7649826551495887
chr6	115870200	115871200	0.39961252271246
chr6	115870300	115871300	0.23953135488610305
chr6	115870400	115871400	0.6439535736505491
chr6	115870500	115871500	0.9911762222868332
chr6	115870600	115871600	0.5227686426678769
chr6	115870700	115871700	-0.28772658451095723
chr6	115870800	115871800	-0.15836435124053908
chr6	115870900	115871900	-0.4005584849604493
chr6	115871000	115872000	-0.22279686546527325
chr6	115871100	115872100	-0.03436935039568265
chr6	115871200	115872200	0.4048314427065082
chr6	115871300	115872300	-0.02548097065668765
chr6	115871400	115872400	0.2461964772617577
chr6	115871500	115872500	0.004197251428114929
chr6	115871600	115872600	0.2034608000623013
chr6	115871700	115872700	0.1994545846062944
chr6	115871800	115872800	-0.05743301945054995
chr6	115871900	115872900	0.9879489962614156
chr6	115872000	115873000	0.8821420751559607
chr6	115872100	115873100	0.15951947952533369
chr6	115872200	115873200	-0.03152460265702463
chr6	115872300	115873300	0.2663380410548041
chr6	115872400	115873400	0.15736041884382165
chr6	115872500	115873500	-0.013392285344102304
chr6	115872600	115873600	-0.418900813704178
chr6	115872700	115873700	0.1992810279341667
chr6	115872800	115873800	-0.11131432207922844
chr6	115872900	115873900	-0.7865937395480583
chr6	115873000	115874000	-0.4865377618866715
chr6	115873100	115874100	-0.44952027747300827
chr6	115873200	115874200	-0.7323899962540482
chr6	115873300	115874300	-0.7794894178280924
chr6	115874400	115875400	0.42334153724785656
chr6	115874500	115875500	0.7181494358181285
chr6	115874600	115875600	1.366018377239418
chr6	115874700	115875700	1.2830240995048907
chr6	115874800	115875800	1.6283901934026273
chr6	115874900	115875900	1.3054940319817432
chr6	115875000	115876000	1.7137190831373428
chr6	115875100	115876100	1.5658413682751358
chr6	115875200	115876200	1.9363540798934484
chr6	115875300	115876300	1.5234958656574966
chr6	115875400	115876400	0.9192631508004964
chr6	115875500	115876500	0.8767400356241507
chr6	115875600	115876600	0.5638026341357936
chr6	115875700	115876700	0.5639310390943113
chr6	115875800	115876800	0.5172754880980838
chr6	115875900	115876900	1.0619458447706154
chr6	115876000	115877000	0.6517314865509274
chr6	115876100	115877100	-0.20639735331526754
chr6	115876200	115877200	-0.4185595966216532
chr6	115876300	115877300	0.20640905552781907
chr6	115876400	115877400	0.3256001096291908
chr6	115876500	115877500	0.12768970671452834
chr6	115876600	115877600	-0.6492474256437363
chr6	115876700	115877700	-0.6359351805632332
chr6	115876800	115877800	-0.5700629514403596
chr6	115876900	115877900	-0.8457372446963071
chr6	115877000	115878000	-1.0670736535918133
chr6	115877100	115878100	-0.8528958957937345
chr6	115877200	115878200	-0.7868028074482369
chr6	115877300	115878300	-0.8455811272743975
chr6	115877400	115878400	-1.291726830899676
chr6	115877500	115878500	-1.2858674673584938
chr6	115877600	115878600	-0.6936640461358395
chr6	115877700	115878700	-0.7696563315884202
chr6	115877800	115878800	-0.838734222729466
chr6	115877900	115878900	-0.14195430317206936
chr6	115878000	115879000	0.5289865656278409
chr6	115878100	115879100	0.7538794299095769
chr6	115878200	115879200	0.8825109540147743
chr6	115878300	115879300	0.2913767914204781
chr6	115878400	115879400	0.921184978515732
chr6	115878500	115879500	0.5315449474965677
chr6	115878600	115879600	0.6054750723120058
chr6	115878700	115879700	0.4942987772899418
chr6	115878800	115879800	0.8554002494818153
chr6	115878900	115879900	0.7551870043497195
chr6	115879000	115880000	0.5959677278330708
chr6	115879100	115880100	-0.17875175489450565
chr6	115879200	115880200	-0.5892329850551308
chr6	115879300	115880300	-0.35175675053222605
chr6	115879400	115880400	-0.979994534609228
chr6	115879500	115880500	-0.6828279390772015
chr6	115879600	115880600	-0.4897221247826786
chr6	115879700	115880700	-1.153110629204279
chr6	115879800	115880800	-1.8765977066141333
chr6	115879900	115880900	-2.0345618635420446
chr6	115880000	115881000	-2.3995178773190733
chr6	115880100	115881100	-1.7875672314688924
chr6	115880200	115881200	-1.572935783558309
chr6	115880300	115881300	-1.4353099170532708
chr6	115880400	115881400	-0.6042016399356492
chr6	115880500	115881500	-0.5071510350215748
chr6	115880600	115881600	-0.8793306253296348
chr6	115880700	115881700	-0.2044577522134991
chr6	115880800	115881800	0.22025846185575115
chr6	115880900	115881900	0.0002094224642028956
chr6	115881000	115882000	0.3945313426990249
chr6	115881100	115882100	0.6828026069034114
chr6	115881200	115882200	1.0010122507278656
chr6	115881300	115882300	1.1385737463007524
chr6	115881400	115882400	0.7102642145957415
chr6	115881500	115882500	0.8489942912068126
chr6	115881600	115882600	1.144651142739089
chr6	115881700	115882700	1.1892850102924917
chr6	115881800	115882800	0.7916438573679926
chr6	115881900	115882900	0.8506317444663146
chr6	115882000	115883000	1.1220753733406508
chr6	115882100	115883100	1.3612988112281292
chr6	115882200	115883200	0.946757607219085
chr6	115882300	115883300	0.9792120987648788
chr6	115882400	115883400	1.3861376420249378
chr6	115884100	115885100	-0.06933192244446705
chr6	115884200	115885200	-0.2376081079727381
chr6	115884300	115885300	0.12085659144545098
chr6	115884400	115885400	0.3849254937491473
chr6	115884500	115885500	0.43146143441727897
chr6	115884600	115885600	0.17531267364614142
chr6	115884700	115885700	-0.11272438625612408
chr6	115884800	115885800	0.09277548857736403
chr6	115884900	115885900	0.7922240240053493
chr6	115885000	115886000	0.5470658085999658
chr6	115885100	115886100	1.205784027984844
chr6	115885200	115886200	1.0297738006314483
chr6	115885300	115886300	0.5771918251545404
chr6	115885400	115886400	0.8303165166020091
chr6	115885500	115886500	1.242426010227375
chr6	115885600	115886600	1.3423447292176234
chr6	115885700	115886700	1.5486926181858374
chr6	115885800	115886800	1.5392679297717202
chr6	115885900	115886900	1.2141734810817555
chr6	115886000	115887000	1.292854091840966
chr6	115886100	115887100	1.1740809439433315
chr6	115886200	115887200	1.7868326222541828
chr6	115886300	115887300	2.3935999662984297
chr6	115886400	115887400	2.6430015012896604
chr6	115886500	115887500	1.9319484271288367
chr6	115886600	115887600	1.9605022330580983
chr6	115886700	115887700	1.9878260629632585
chr6	115886800	115887800	1.2887857193823995
chr6	115886900	115887900	1.1019189445821778
chr6	115887000	115888000	1.4657446551823559
chr6	115887100	115888100	0.8882046715446511
chr6	115887200	115888200	0.42346320928670345
chr6	115887300	115888300	-0.1647956253865927
chr6	115887400	115888400	-0.6803849627257602
chr6	115887500	115888500	-0.14653847015503588
chr6	115887600	115888600	0.2629676047596192
chr6	115887700	115888700	0.2936059919774206
chr6	115887800	115888800	0.7959687094222234
chr6	115887900	115888900	0.9672629352175344
chr6	115888000	115889000	1.286485817040188
chr6	115888100	115889100	1.7360026324838602
chr6	115888200	115889200	2.1159075869027517
chr6	115888300	115889300	2.383652753309189
chr6	115888400	115889400	2.7016891360439548
chr6	115888500	115889500	2.763114633770457
chr6	115888600	115889600	2.491518733034781
chr6	115888700	115889700	2.2142532084849003
chr6	115888800	115889800	2.178334633242903
chr6	115888900	115889900	1.003855812232189
chr6	115889000	115890000	-0.749552526809801
chr6	115889100	115890100	-1.1246640718375838
chr6	115889200	115890200	-0.7552307955238716
chr6	115889300	115890300	-0.8557698632707471
chr6	115889400	115890400	-0.713179260145396
chr6	115889500	115890500	-0.5904387291687471
chr6	115889600	115890600	-0.4039746286323037
chr6	115889700	115890700	-0.4598807140841476
chr6	115889800	115890800	-0.1819380052885924
chr6	115889900	115890900	0.7841137418995029
chr6	115890000	115891000	1.0707117428801105
chr6	115890100	115891100	1.263735844533241
chr6	115890200	115891200	0.9017937656453764
chr6	115890300	115891300	1.0820136906007831
chr6	115890400	115891400	1.57219409057892
chr6	115890500	115891500	1.940796219176112
chr6	115890600	115891600	1.6921016110515716
chr6	115890700	115891700	2.793527098365326
chr6	115890800	115891800	2.627021463920002
chr6	115890900	115891900	2.717852795690414
chr6	115891000	115892000	3.0866238862172097
chr6	115891100	115892100	3.0129823209838604
chr6	115891200	115892200	3.3042734960937823
chr6	115891300	115892300	3.1262427759583904
chr6	115891400	115892400	2.4283421553954483
chr6	115891500	115892500	2.2386631151043708
chr6	115891600	115892600	1.8992329611133545
chr6	115891700	115892700	0.91357377365059
chr6	115891800	115892800	0.5582474457946246
chr6	115891900	115892900	0.7880919349308759
chr6	115892000	115893000	0.8897385446140729
chr6	115892100	115893100	1.012395546508602
chr6	115892200	115893200	0.5498665016479698
chr6	115892300	115893300	0.5405718685145697
chr6	115892400	115893400	1.1107043169409636
chr6	115892500	115893500	0.7135604744209354
chr6	115892600	115893600	1.335658542587592
chr6	115892700	115893700	1.7047894676780382
chr6	115892800	115893800	1.881052829588096
chr6	115892900	115893900	1.3961900197460262
chr6	115893000	115894000	0.8028316842701675
chr6	115893100	115894100	1.0170677233812009
chr6	115893200	115894200	1.275606454870681
chr6	115893300	115894300	1.6100157776498747
chr6	115893400	115894400	0.8487295487962623
chr6	115893500	115894500	1.0628952222848165
chr6	115893600	115894600	0.8804186096142158
chr6	115893700	115894700	1.4487379300798189
chr6	115893800	115894800	1.1164463993669766
chr6	115893900	115894900	1.4514778491182947
chr6	115894000	115895000	1.6436946924553129
chr6	115894100	115895100	2.12405159512193
chr6	115894200	115895200	2.040083691568606
chr6	115894300	115895300	1.6350152789592185
chr6	115894400	115895400	1.895376547248062
chr6	115894500	115895500	1.6591682182551155
chr6	115894600	115895600	1.4862316888977989
chr6	115894700	115895700	0.34921089978126196
chr6	115894800	115895800	0.912367976973292
chr6	115894900	115895900	0.6948669189597847
chr6	115895000	115896000	1.0468601110058164
chr6	115895100	115896100	0.4801040171759868
chr6	115895200	115896200	1.026228686089363
chr6	115895300	115896300	1.0172631423088605
chr6	115895400	115896400	1.3472967811893992
chr6	115895500	115896500	1.3760106085184491
chr6	115895600	115896600	1.0286529506130029
chr6	115895700	115896700	1.3897392772460448
chr6	115895800	115896800	1.157250126606437
chr6	115895900	115896900	1.3450552054153948
chr6	115896000	115897000	1.038694974834572
chr6	115896100	115897100	1.096142140047411
chr6	115896200	115897200	0.2466801538536383
chr6	115896300	115897300	0.7485504143168764
chr6	115896400	115897400	1.4252798556214032
chr6	115896500	115897500	1.3449420535740635
chr6	115896600	115897600	1.7936068468006996
chr6	115896700	115897700	1.7863814678719416
chr6	115896800	115897800	1.8346177708007976
chr6	115896900	115897900	1.6598567232778776
chr6	115897000	115898000	1.6725379799687865
chr6	115897100	115898100	1.0676943575303108
chr6	115897200	115898200	1.8692868301720709
chr6	115897300	115898300	1.1756863029945233
chr6	115897400	115898400	0.30890977050253865
chr6	115897500	115898500	0.1894008252474077
chr6	115897600	115898600	-0.05505389575999301
chr6	115897700	115898700	0.2515891701799962
chr6	115897800	115898800	-0.01610859018664924
chr6	115897900	115898900	-0.03072031249878955
chr6	115898000	115899000	-0.3372610115039966
chr6	115898100	115899100	0.10830328611170367
chr6	115898200	115899200	-0.6581750568804754
chr6	115898300	115899300	0.0517285301251261
chr6	115898400	115899400	-0.5466045972557689
chr6	115898500	115899500	0.0333784445094833
chr6	115898600	115899600	0.08413146770588897
chr6	115898700	115899700	0.1624773146608934
chr6	115898800	115899800	0.4682689389033905
chr6	115898900	115899900	0.2915858771180713
chr6	115899000	115900000	0.8997000288329216
chr6	115899100	115900100	1.0582705577749771
chr6	115899200	115900200	1.8511496325221848
chr6	115899300	115900300	1.916813246793493
chr6	115899400	115900400	2.3913933660393214
chr6	115899500	115900500	2.0086912237085057
chr6	115899600	115900600	1.7823188996800576
chr6	115899700	115900700	1.7280264436936268
chr6	115899800	115900800	1.672350745134556
chr6	115899900	115900900	2.056838960813933
chr6	115900000	115901000	2.137284471286083
chr6	115900100	115901100	2.0751982961040976
chr6	115900200	115901200	1.4260679411609871
chr6	115900300	115901300	1.8650714021133603
chr6	115900400	115901400	1.6936163496864574
chr6	115900500	115901500	2.051287275047317
chr6	115900600	115901600	2.417300918554921
chr6	115900700	115901700	2.0387947468750465
chr6	115900800	115901800	2.4445462548328662
chr6	115900900	115901900	2.5628548456431988
chr6	115901000	115902000	2.7626701747917854
chr6	115901100	115902100	3.2330335496699907
chr6	115901200	115902200	2.9492376178721433
chr6	115901300	115902300	2.4310721826919037
chr6	115901400	115902400	2.467571598092533
chr6	115901500	115902500	2.331568951080153
chr6	115901600	115902600	2.3242652097009664
chr6	115901700	115902700	2.57738609989596
chr6	115901800	115902800	2.79248684860704
chr6	115901900	115902900	2.481411223770136
chr6	115902000	115903000	2.1806442874051446
chr6	115902100	115903100	1.9028763243666016
chr6	115902200	115903200	2.00626957159125
chr6	115902300	115903300	2.237502163031761
chr6	115902400	115903400	2.4083505564709795
chr6	115902500	115903500	2.013350613861593
chr6	115902600	115903600	2.130911786134789
chr6	115902700	115903700	1.9746258629356268
chr6	115902800	115903800	1.271144262665962
chr6	115902900	115903900	1.4338345921899027
chr6	115903000	115904000	1.1139381412483138
chr6	115903100	115904100	0.5854655476393703
chr6	115903200	115904200	0.9596818199686342
chr6	115903300	115904300	0.3346743481879909
chr6	115903400	115904400	-0.3024619556863955
chr6	115903500	115904500	-0.7395081330166579
chr6	115903600	115904600	-0.544989406564931
chr6	115903700	115904700	-0.1860892641167227
chr6	115903800	115904800	0.046445603485233605
chr6	115903900	115904900	0.02684258915234867
chr6	115904000	115905000	0.1673967965599668
chr6	115904100	115905100	1.1206604770616262
chr6	115904200	115905200	0.9352408643094564
chr6	115904300	115905300	1.6952147417759105
chr6	115904400	115905400	1.7607523789335098
chr6	115904500	115905500	2.581719707181942
chr6	115904600	115905600	2.8454702829788463
chr6	115904700	115905700	2.9093211796495906
chr6	115904800	115905800	2.619191717720084
chr6	115904900	115905900	2.7005134850549437
chr6	115905000	115906000	2.8026487553226618
chr6	115906000	115907000	0.21353258601373765
chr6	115906100	115907100	0.3584865483721669
chr6	115906200	115907200	0.1925123004684532
chr6	115906300	115907300	0.4084730217393948
chr6	115906400	115907400	1.2175506884245708
chr6	115906500	115907500	1.3733485075297658
chr6	115906600	115907600	0.8596735417318463
chr6	115906700	115907700	1.557317454583435
chr6	115906800	115907800	1.6101830375932007
chr6	115906900	115907900	1.346812797541339
chr6	115907000	115908000	1.3825502440928439
chr6	115907100	115908100	0.9626852236640524
chr6	115907200	115908200	1.4215870546417462
chr6	115907300	115908300	0.7071063203832313
chr6	115907400	115908400	0.7568812049937094
chr6	115907500	115908500	1.6173557454491034
chr6	115907600	115908600	1.3550327434908866
chr6	115907700	115908700	0.42729446520211584
chr6	115907800	115908800	0.2913764203123372
chr6	115907900	115908900	0.6618204385654054
chr6	115908000	115909000	0.7355217220749447
chr6	115908100	115909100	1.4435386607509724
chr6	115908200	115909200	1.2956435804394688
chr6	115908300	115909300	1.9322159055125097
chr6	115908400	115909400	1.4302471527871463
chr6	115908500	115909500	0.3605477843757797
chr6	115908600	115909600	0.8886395462549928
chr6	115908700	115909700	1.6925917241883577
chr6	115908800	115909800	1.2906745045179209
chr6	115908900	115909900	0.6458652464360884
chr6	115909000	115910000	1.088874447841326
chr6	115909100	115910100	0.757450264160903
chr6	115909200	115910200	0.8843985016268155
chr6	115909300	115910300	0.8096600068108261
chr6	115909400	115910400	0.9856644759466254
chr6	115909500	115910500	1.6341919492762436
chr6	115909600	115910600	1.4838218818479183
chr6	115909700	115910700	1.4612750758073283
chr6	115909800	115910800	2.055349638480428
chr6	115909900	115910900	2.581078473417705
chr6	115910000	115911000	1.9702090181670873
chr6	115910100	115911100	1.6958453807151552
chr6	115910600	115911600	1.3803022935012028
chr6	115910700	115911700	0.8046362250276383
chr6	115910800	115911800	0.6456443712957105
chr6	115910900	115911900	1.4062981650174093
chr6	115911000	115912000	1.386089753475413
chr6	115911100	115912100	1.2754866989408329
chr6	115911200	115912200	1.5872814335345906
chr6	115911300	115912300	0.9277738239596444
chr6	115911400	115912400	1.2617125682611958
chr6	115911500	115912500	1.958078870901516
chr6	115911600	115912600	1.6779520677336914
chr6	115911700	115912700	1.3365769542015775
chr6	115911800	115912800	1.0015617273896258
chr6	115911900	115912900	0.5937377112251395
chr6	115912000	115913000	0.5371223545217926
chr6	115912100	115913100	0.7992227533998394
chr6	115912200	115913200	0.14112957973467902
chr6	115912300	115913300	-0.1530159772645577
chr6	115912400	115913400	-0.688568789919079
chr6	115912500	115913500	-0.9890893362102688
chr6	115912600	115913600	-1.1252596188366162
chr6	115912700	115913700	-1.0118590308650623
chr6	115912800	115913800	-0.926926706347792
chr6	115912900	115913900	-0.596087919012375
chr6	115913000	115914000	-0.6188728412713548
chr6	115913100	115914100	-0.9366503412589559
chr6	115913200	115914200	-0.7667000559345953
chr6	115913300	115914300	-0.3862131916008424
chr6	115913400	115914400	0.01855506620199009
chr6	115913500	115914500	0.08978755424614639
chr6	115913600	115914600	0.14566884241235376
chr6	115913700	115914700	0.6455453328257792
chr6	115913800	115914800	0.8920153585962345
chr6	115913900	115914900	-0.098560413495064
chr6	115914000	115915000	0.0891828862920089
chr6	115914100	115915100	0.3435605203701157
chr6	115914200	115915200	-0.0923379459426903
chr6	115914300	115915300	0.47237980319054296
chr6	115914400	115915400	0.3316693905342904
chr6	115914500	115915500	0.539750286187325
chr6	115914600	115915600	0.7056602935197688
chr6	115914700	115915700	0.8124095708111955
chr6	115914800	115915800	1.1967318724019822
chr6	115914900	115915900	1.5327185393371576
chr6	115915000	115916000	1.4898894700235705
chr6	115915100	115916100	1.6644831745781592
chr6	115915200	115916200	2.3126735463335875
chr6	115915300	115916300	2.4557413407879265
chr6	115915400	115916400	2.254931359049196
chr6	115915500	115916500	1.7040699912906296
chr6	115915600	115916600	1.5745906422902307
chr6	115915700	115916700	1.1637003299773696
chr6	115915800	115916800	1.0918263713099436
chr6	115915900	115916900	1.281782032898929
chr6	115916000	115917000	1.1421556157707788
chr6	115916100	115917100	1.2489821810350126
chr6	115916200	115917200	1.044265457477086
chr6	115916300	115917300	0.5471486012191731
chr6	115916400	115917400	0.3925751696857489
chr6	115916500	115917500	0.6893276893403203
chr6	115916600	115917600	0.9637129351991692
chr6	115916700	115917700	1.4587185523139787
chr6	115916800	115917800	1.1933038943646657
chr6	115916900	115917900	1.2771810177537626
chr6	115917000	115918000	1.4164112221246388
chr6	115917100	115918100	0.6933255754339022
chr6	115917200	115918200	1.361960168807719
chr6	115917300	115918300	0.7559812575806841
chr6	115917400	115918400	1.1998407781525375
chr6	115917500	115918500	0.5294811161165537
chr6	115917600	115918600	0.5307055389335599
chr6	115917700	115918700	0.4573633650522986
chr6	115917800	115918800	0.38889667495217206
chr6	115917900	115918900	0.12612282399837088
chr6	115918000	115919000	0.3576363548827209
chr6	115918100	115919100	0.9802535592367686
chr6	115918200	115919200	0.6391683792811368
chr6	115918300	115919300	1.4329931865961019
chr6	115918400	115919400	0.9846781043633724
chr6	115918500	115919500	1.7413760414975006
chr6	115918600	115919600	1.7069746187262231
chr6	115918700	115919700	1.2851527320870275
chr6	115918800	115919800	1.1144674929193814
chr6	115918900	115919900	1.120499504378022
chr6	115919000	115920000	0.8926415719075015
chr6	115919100	115920100	0.7913143420596817
chr6	115919200	115920200	-0.057140046724086124
chr6	115919300	115920300	-0.18720220989975048
chr6	115919400	115920400	0.13778723797523693
chr6	115919500	115920500	0.034839153644151875
chr6	115919600	115920600	-0.005693373509932225
chr6	115919700	115920700	0.6633646078958146
chr6	115919800	115920800	1.3227070774372018
chr6	115919900	115920900	1.6417111746870194
chr6	115920000	115921000	1.4151302947686326
chr6	115920100	115921100	1.2890790615232806
chr6	115920200	115921200	2.167958700100997
chr6	115920300	115921300	2.0231485717966016
chr6	115920400	115921400	1.6915551796260555
chr6	115920500	115921500	1.3931580084540436
chr6	115920600	115921600	1.091579525070951
chr6	115920700	115921700	0.8463319789741962
chr6	115920800	115921800	0.1442284940431716
chr6	115920900	115921900	0.22327541750140234
chr6	115921000	115922000	0.44670265703291945
chr6	115921100	115922100	-0.09665390666508593
chr6	115921200	115922200	-0.514187944747531
chr6	115921300	115922300	-0.3528406047652943
chr6	115921400	115922400	-0.12555403466225595
chr6	115921500	115922500	-0.09357224412485164
chr6	115921600	115922600	0.12765210639187186
chr6	115921700	115922700	0.4200897776824982
chr6	115921800	115922800	0.18766129707614165
chr6	115921900	115922900	0.0870826845207538
chr6	115922000	115923000	-0.18581007072936678
chr6	115922100	115923100	0.343243670342912
chr6	115922200	115923200	0.9592197226355929
chr6	115922300	115923300	0.8806601767883262
chr6	115922400	115923400	0.4782426932470827
chr6	115922500	115923500	0.6849471295069021
chr6	115922600	115923600	0.4035259913108333
chr6	115922700	115923700	-0.015759316234481048
chr6	115922800	115923800	-0.1345566361610165
chr6	115922900	115923900	-0.40573875743853255
chr6	115923000	115924000	-0.3152303262328151
chr6	115923100	115924100	-0.5408840238982029
chr6	115923200	115924200	-0.3327942979262929
chr6	115923300	115924300	-0.2525155834845638
chr6	115923400	115924400	0.3256852447365307
chr6	115923500	115924500	0.1832299287088184
chr6	115923600	115924600	0.5069835082453423
chr6	115923700	115924700	0.8741846592424971
chr6	115923800	115924800	2.056505339841823
chr6	115923900	115924900	2.137294967272962
chr6	115924000	115925000	2.450746049757806
chr6	115924100	115925100	2.5596124149002635
chr6	115924200	115925200	1.9154211929309468
chr6	115924300	115925300	2.1857850085316506
chr6	115924400	115925400	2.3049064552547023
chr6	115924500	115925500	2.417758034947476
chr6	115924600	115925600	2.0302353040613856
chr6	115924700	115925700	2.4749353316845144
chr6	115924800	115925800	2.2044406592519237
chr6	115924900	115925900	2.0311410638873832
chr6	115925000	115926000	1.7006674627460245
chr6	115925100	115926100	1.7816916482100986
chr6	115925200	115926200	1.7545033243123709
chr6	115925300	115926300	1.3004215677253617
chr6	115925400	115926400	0.5895022269439473
chr6	115925500	115926500	0.21290122482255
chr6	115925600	115926600	1.0104632565058276
chr6	115925700	115926700	0.3354113859280608
chr6	115925800	115926800	1.128950931281678
chr6	115925900	115926900	1.4641454206739513
chr6	115926000	115927000	1.2240322019337764
chr6	115926100	115927100	1.0405463832776185
chr6	115926200	115927200	1.0238138804194648
chr6	115926300	115927300	1.1061517214573977
chr6	115926400	115927400	0.9696609521903776
chr6	115926500	115927500	0.7656537137313318
chr6	115926600	115927600	0.3596254376457714
chr6	115926700	115927700	-0.3384868863918481
chr6	115926800	115927800	-1.4654689217836876
chr6	115926900	115927900	-1.33173079196164
chr6	115927000	115928000	-2.2729472360110967
chr6	115927100	115928100	-1.7616005396868608
chr6	115927200	115928200	-1.7992617588396864
chr6	115927300	115928300	-1.784628100493748
chr6	115927400	115928400	-1.4535812557031822
chr6	115927500	115928500	-1.5612994395741664
chr6	115927600	115928600	-1.756019094923852
chr6	115927700	115928700	-1.1969490900414803
chr6	115927800	115928800	-1.3657685038471639
chr6	115927900	115928900	-1.2491569320836142
chr6	115928000	115929000	0.15363016308089805
chr6	115928100	115929100	-0.7629662439798565
chr6	115928200	115929200	-0.4452909812281057
chr6	115928300	115929300	-0.3837541969168903
chr6	115928400	115929400	-0.3174989322833942
chr6	115928500	115929500	-0.10462696228296783
chr6	115928600	115929600	0.7216704515352503
chr6	115928700	115929700	0.4030514490260882
chr6	115928800	115929800	1.4448586972245063
chr6	115928900	115929900	0.5871529692433093
chr6	115929000	115930000	0.227209660599132
chr6	115929100	115930100	1.1991371211679145
chr6	115929200	115930200	1.3649796268426422
chr6	115930200	115931200	-0.3058922051995188
chr6	115930300	115931300	-0.34610672905787065
chr6	115930400	115931400	-0.5020056314142397
chr6	115930500	115931500	-0.6525057068791588
chr6	115930600	115931600	-0.6708497451854795
chr6	115930700	115931700	-0.6862517017537296
chr6	115930800	115931800	-0.5082741081620571
chr6	115930900	115931900	-0.3212277278554859
chr6	115931000	115932000	-0.8730701263423697
chr6	115931100	115932100	-0.28502028937588664
chr6	115931300	115932300	-0.5127848856541227
chr6	115931400	115932400	-0.09836295211824483
chr6	115931500	115932500	-0.3048253884186721
chr6	115931600	115932600	0.11414436364905207
chr6	115931700	115932700	0.528294095350318
chr6	115931800	115932800	0.5651180368323385
chr6	115931900	115932900	0.06891010285598323
chr6	115932000	115933000	0.7784325797287616
chr6	115932100	115933100	0.9483194802939104
chr6	115932200	115933200	1.1358220524298657
chr6	115932300	115933300	1.4282519020068984
chr6	115932400	115933400	1.3800337531138451
chr6	115932500	115933500	1.2907226865702792
chr6	115932600	115933600	1.0286426732257787
chr6	115932700	115933700	0.6702962702915647
chr6	115932800	115933800	0.6326034567783809
chr6	115932900	115933900	1.1194842779880445
chr6	115933000	115934000	0.12379681187431699
chr6	115933100	115934100	-0.15796877826281447
chr6	115933200	115934200	-0.3811629926627099
chr6	115933300	115934300	-0.5519136353254702
chr6	115933400	115934400	-0.5434746611600569
chr6	115933500	115934500	-0.03869574177925414
chr6	115933600	115934600	0.5164632582967014
chr6	115933700	115934700	0.7788421960140014
chr6	115933800	115934800	0.8385941372683277
chr6	115933900	115934900	0.9879842378044336
chr6	115934000	115935000	1.4898012478678853
chr6	115934100	115935100	1.6153059256896245
chr6	115934200	115935200	1.9937614993300272
chr6	115934300	115935300	2.1477474461225854
chr6	115934400	115935400	2.119953334396236
chr6	115934500	115935500	2.1019710827916187
chr6	115934600	115935600	1.8726843635172727
chr6	115934700	115935700	2.5060810438400827
chr6	115934800	115935800	2.331227458993931
chr6	115934900	115935900	1.7010010800590132
chr6	115935000	115936000	1.5942192815760101
chr6	115935100	115936100	1.9746265312676727
chr6	115935200	115936200	1.7925683428836126
chr6	115935300	115936300	2.262784707748072
chr6	115935400	115936400	2.5169256995414235
chr6	115935500	115936500	2.8622853255983203
chr6	115935600	115936600	2.2285129320231247
chr6	115935700	115936700	1.2896441956044518
chr6	115935800	115936800	1.50728893376706
chr6	115935900	115936900	1.7393752661995303
chr6	115936000	115937000	1.2491422301099029
chr6	115936100	115937100	1.1006324042743436
chr6	115936200	115937200	1.2073468520523305
chr6	115936300	115937300	0.9782923104647906
chr6	115936400	115937400	0.9825984823397848
chr6	115936500	115937500	0.7911523127522616
chr6	115936600	115937600	0.6654522510137296
chr6	115936700	115937700	0.6735375350937833
chr6	115936800	115937800	0.28580642725333594
chr6	115936900	115937900	0.30046239453913154
chr6	115937000	115938000	0.6955243373392007
chr6	115937100	115938100	0.5885288228953732
chr6	115937200	115938200	0.635140957562798
chr6	115939100	115940100	0.026456599214888108
chr6	115939200	115940200	-0.31433405874132364
chr6	115939300	115940300	-0.6276864326029444
chr6	115939400	115940400	-1.206096760503918
chr6	115939500	115940500	-1.6073172511022935
chr6	115939600	115940600	-1.4962074475284963
chr6	115939700	115940700	-1.3080209176069093
chr6	115939800	115940800	-2.2944301760597816
chr6	115939900	115940900	-1.9431613097674945
chr6	115940000	115941000	-1.629862699419604
chr6	115940100	115941100	-1.5809853599210044
chr6	115940200	115941200	-1.5823051464879312
chr6	115940300	115941300	-1.5426445695747493
chr6	115940400	115941400	-1.3301273157416782
chr6	115940500	115941500	-0.5725551937927716
chr6	115940600	115941600	-0.7813221341517449
chr6	115940700	115941700	-0.7397487967076034
chr6	115940800	115941800	0.6335007301747836
chr6	115940900	115941900	0.6790481642046167
chr6	115941000	115942000	0.6591507313819676
chr6	115941100	115942100	0.14895586356171367
chr6	115941200	115942200	0.005697010386788525
chr6	115941300	115942300	0.39329832670824494
chr6	115941400	115942400	0.9325878777107304
chr6	115941500	115942500	0.06981344970268474
chr6	115941600	115942600	1.4043051630959489
chr6	115941700	115942700	0.8010533965873315
chr6	115941800	115942800	-0.09015247014776047
chr6	115941900	115942900	-0.5428914145562901
chr6	115942000	115943000	-0.4943964854200001
chr6	115942100	115943100	0.2754830608338925
chr6	115942200	115943200	0.5594007457454727
chr6	115942300	115943300	0.6754317288835614
chr6	115942400	115943400	0.6832268470720112
chr6	115943500	115944500	-0.8620769989490319
chr6	115943600	115944600	-1.013616206282952
chr6	115943700	115944700	-1.0388347007820722
chr6	115943800	115944800	-1.7092255702768664
chr6	115943900	115944900	-1.2640172054944907
chr6	115944000	115945000	-1.0298632456193009
chr6	115944100	115945100	-0.8917320192704142
chr6	115944200	115945200	0.3423203649572126
chr6	115944300	115945300	0.6210087590066334
chr6	115944400	115945400	0.11027350785073768
chr6	115944500	115945500	0.5239501833763793
chr6	115944600	115945600	0.44636321308271865
chr6	115944700	115945700	0.14698191654854267
chr6	115944800	115945800	0.8049720853689335
chr6	115944900	115945900	-0.10746603736606912
chr6	115945000	115946000	-0.2720886898041481
chr6	115945100	115946100	-0.5593063559117246
chr6	115945200	115946200	-0.7409940303507787
chr6	115945300	115946300	-1.1934744956236296
chr6	115945400	115946400	-1.351845616400487
chr6	115945500	115946500	-0.7963332306407352
chr6	115945600	115946600	-0.26635543063477496
chr6	115945700	115946700	0.2649617519015217
chr6	115945800	115946800	0.5265421136609016
chr6	115945900	115946900	1.354707438626185
chr6	115946000	115947000	1.2049833632194344
chr6	115946100	115947100	1.4560620679199336
chr6	115946200	115947200	0.930317657227139
chr6	115946300	115947300	0.6176681623699275
chr6	115946400	115947400	1.2937719475339484
chr6	115946500	115947500	1.5058204418218808
chr6	115946600	115947600	1.0759488267510358
chr6	115946700	115947700	0.4736783931925297
chr6	115946800	115947800	-0.04835609073158964
chr6	115946900	115947900	0.07430623020996759
chr6	115947000	115948000	0.5632728747483096
chr6	115947100	115948100	0.3756004051308796
chr6	115947200	115948200	0.5648780323823391
chr6	115947300	115948300	0.7316110626154217
chr6	115947400	115948400	0.1862814744799548
chr6	115947500	115948500	-0.2721548781182179
chr6	115947600	115948600	-0.4119184037976513
chr6	115947700	115948700	-0.2370174337201596
chr6	115947800	115948800	-0.10155968404683023
chr6	115947900	115948900	-0.4828087462704299
chr6	115948000	115949000	-0.691353151682325
chr6	115948100	115949100	-1.3220628448674314
chr6	115948200	115949200	-0.9989393117283596
chr6	115948300	115949300	-0.2514405782578121
chr6	115948400	115949400	-0.03964676363434862
chr6	115948500	115949500	-0.13197716023942174
chr6	115950200	115951200	-0.21640490723932784
chr6	115950300	115951300	-1.0769648399221714
chr6	115950400	115951400	-0.5497310920562221
chr6	115950500	115951500	-0.5867293388895076
chr6	115950600	115951600	-1.0325386429913523
chr6	115950700	115951700	-1.2929941814365349
chr6	115950800	115951800	-1.6168242930182322
chr6	115950900	115951900	-1.3922979711144123
chr6	115951000	115952000	-1.802120263184754
chr6	115951100	115952100	-1.9501026290601888
chr6	115951200	115952200	-2.3212197953024445
chr6	115951300	115952300	-1.6496049942847733
chr6	115951400	115952400	-2.0023312427585718
chr6	115951500	115952500	-2.0107404879669937
chr6	115951600	115952600	-1.5965248603322733
chr6	115951700	115952700	-1.3877750091228171
chr6	115953300	115954300	0.22345494201185012
chr6	115953400	115954400	0.6426368831052721
chr6	115953500	115954500	0.5137343986834372
chr6	115953600	115954600	0.1760853359314264
chr6	115953700	115954700	0.2253870950131683
chr6	115953800	115954800	0.7862191273904706
chr6	115953900	115954900	0.6071315449466119
chr6	115954000	115955000	1.0155302654696292
chr6	115954100	115955100	1.4474452539759892
chr6	115954200	115955200	1.2824308841154612
chr6	115954300	115955300	1.276670703253704
chr6	115954400	115955400	1.1683343072508765
chr6	115954500	115955500	0.645977485326043
chr6	115954600	115955600	1.0176260312749132
chr6	115954700	115955700	0.6055550065819337
chr6	115954800	115955800	0.4978078898150182
chr6	115954900	115955900	0.7285337975569897
chr6	115955000	115956000	-0.315783601628196
chr6	115955100	115956100	-0.3986032497719332
chr6	115955200	115956200	-0.3623413727743216
chr6	115955300	115956300	0.1428401380048863
chr6	115955400	115956400	-0.37840591365289455
chr6	115955500	115956500	-0.3194788991770194
chr6	115955600	115956600	-0.191301326039657
chr6	115955700	115956700	-0.275547031798114
chr6	115955800	115956800	-0.14152307509946296
chr6	115955900	115956900	-0.2376290085724442
chr6	115956000	115957000	0.6082718436493576
chr6	115956100	115957100	0.3702319282591463
chr6	115956200	115957200	0.5652829851680868
chr6	115956300	115957300	-0.4340885137567615
chr6	115956400	115957400	0.14060666675923014
chr6	115956500	115957500	0.20857721115042152
chr6	115956600	115957600	-0.16456696027789852
chr6	115956700	115957700	0.07568336351964111
chr6	115956800	115957800	-0.3155814855188587
chr6	115956900	115957900	-0.2795646879086496
chr6	115957000	115958000	-0.7792607342712282
chr6	115958800	115959800	-1.416067577904211
chr6	115958900	115959900	-2.4624384576081613
chr6	115959000	115960000	-2.4010184027309083
chr6	115959100	115960100	-2.22065883404544
chr6	115959200	115960200	-1.337378347297845
chr6	115959300	115960300	-1.1462496888953373
chr6	115959400	115960400	-0.06119689682606533
chr6	115959500	115960500	0.1888560234633402
chr6	115959600	115960600	0.5479573074784749
chr6	115966100	115967100	2.144830221204296
chr6	115966200	115967200	2.111289964854924
chr6	115966300	115967300	1.8680375030155327
chr6	115966400	115967400	2.074056594557076
chr6	115966500	115967500	1.9391030474488065
chr6	115966600	115967600	2.3477994815265
chr6	115966700	115967700	2.056381256845607
chr6	115966800	115967800	1.8904884286474108
chr6	115966900	115967900	1.4965715963300563
chr6	115967000	115968000	1.4812742026458168
chr6	115967100	115968100	1.403124829989231
chr6	115967200	115968200	1.4324255605794105
chr6	115967300	115968300	1.7243867808476925
chr6	115967400	115968400	1.6947509695355192
chr6	115967500	115968500	2.0599934221955305
chr6	115967600	115968600	2.0184448708579588
chr6	115967700	115968700	2.1352130190775602
chr6	115967800	115968800	1.4492074901128436
chr6	115967900	115968900	1.5672967071944952
chr6	115968000	115969000	1.0646536542615215
chr6	115968100	115969100	0.8632122365790369
chr6	115968200	115969200	0.5553046843431247
chr6	115968300	115969300	0.1556048270000713
chr6	115968400	115969400	0.3082588400321942
chr6	115968500	115969500	0.6379722541365778
chr6	115968600	115969600	0.9144214519459772
chr6	115968700	115969700	1.1320716452556352
chr6	115968800	115969800	1.5751554570361246
chr6	115968900	115969900	1.7023115341333748
chr6	115969000	115970000	1.7480014023503458
chr6	115969100	115970100	1.1327538309767478
chr6	115969200	115970200	1.8344362897162263
chr6	115969300	115970300	2.2620814421933635
chr6	115969400	115970400	2.4468264102592205
chr6	115969500	115970500	1.6087124845270038
chr6	115969600	115970600	1.1265362626592628
chr6	115969700	115970700	0.5964686189196624
chr6	115969800	115970800	0.8092171831309561
chr6	115969900	115970900	0.99774664626435
chr6	115970000	115971000	1.3936717470992634
chr6	115970100	115971100	1.8137941745889319
chr6	115970200	115971200	1.285789972859561
chr6	115970300	115971300	1.160171818052609
chr6	115970400	115971400	1.219119365018227
chr6	115970500	115971500	1.324069159881052
chr6	115970600	115971600	1.7658655527275493
chr6	115970700	115971700	1.6369607851677888
chr6	115970800	115971800	2.054678635270124
chr6	115970900	115971900	1.3627906321981629
chr6	115971000	115972000	1.1993023590858634
chr6	115971100	115972100	1.7490245339850228
chr6	115971200	115972200	1.4975996726449743
chr6	115971300	115972300	0.8519190784556298
chr6	115971400	115972400	0.6250803359579791
chr6	115971500	115972500	1.2865573185809376
chr6	115971600	115972600	0.6133180849088963
chr6	115971700	115972700	0.6411405975802504
chr6	115971800	115972800	-0.1385953014588363
chr6	115971900	115972900	0.4922510574001344
chr6	115972000	115973000	0.4594423001619303
chr6	115972100	115973100	-0.04875374021703684
chr6	115972200	115973200	0.09982723167666924
chr6	115972300	115973300	0.5776331162829151
chr6	115972400	115973400	0.4038944026803249
chr6	115972500	115973500	-0.5918544561714266
chr6	115972600	115973600	-0.6137065616551497
chr6	115972700	115973700	-0.2988422249565477
chr6	115972800	115973800	0.05502645138457563
chr6	115973900	115974900	0.13927151167827648
chr6	115974000	115975000	0.9974761201656389
chr6	115974100	115975100	0.8790038810031292
chr6	115974200	115975200	0.35960152402466417
chr6	115974300	115975300	0.24606335306283825
chr6	115974400	115975400	-0.010275204403605845
chr6	115974500	115975500	0.2986214969311705
chr6	115974600	115975600	0.29313951851678616
chr6	115974700	115975700	0.1570244421049469
chr6	115974800	115975800	-0.02919671856676893
chr6	115974900	115975900	0.10381810694184067
chr6	115975000	115976000	0.2148813473457874
chr6	115975100	115976100	0.2399332952136373
chr6	115975200	115976200	0.4097340076139975
chr6	115975300	115976300	0.2767735953910148
chr6	115975400	115976400	0.6543277381355057
chr6	115975500	115976500	0.6046964660179709
chr6	115975600	115976600	0.2952493093940085
chr6	115975700	115976700	0.4253519234415716
chr6	115975800	115976800	0.785279267715271
chr6	115975900	115976900	0.6814753556709884
chr6	115976000	115977000	0.04016888582574403
chr6	115976100	115977100	0.018417897006861448
chr6	115976200	115977200	0.2295947316805502
chr6	115976300	115977300	0.4712167495560475
chr6	115976400	115977400	-0.3465080053920275
chr6	115976500	115977500	0.3365887183200088
chr6	115976600	115977600	0.3519796651414362
chr6	115976700	115977700	0.4121675710416906
chr6	115976800	115977800	0.3075658417833084
chr6	115976900	115977900	0.7748126458307344
chr6	115977000	115978000	1.0641179246814947
chr6	115977100	115978100	0.6988239278794329
chr6	115977200	115978200	1.0422556245725485
chr6	115977300	115978300	1.4361346646940147
chr6	115977400	115978400	2.0478842957300603
chr6	115977500	115978500	1.8600555516527009
chr6	115977600	115978600	1.558873648081997
chr6	115977700	115978700	1.5620504386891951
chr6	115977800	115978800	1.748464605951991
chr6	115977900	115978900	1.506242940573474
chr6	115978000	115979000	1.302581920692687
chr6	115978100	115979100	2.28802101488568
chr6	115978200	115979200	1.8992892386030529
chr6	115978300	115979300	1.393053872217523
chr6	115978400	115979400	1.5109789090378716
chr6	115978500	115979500	1.0822357275845056
chr6	115978600	115979600	1.957832363065748
chr6	115978700	115979700	2.385196247068021
chr6	115978800	115979800	2.0913614180654343
chr6	115978900	115979900	2.4161853880757107
chr6	115979000	115980000	2.5645169172937634
chr6	115979100	115980100	1.3834947907455983
chr6	115979200	115980200	2.067486317793883
chr6	115979300	115980300	2.720059579143463
chr6	115979400	115980400	2.09207328875694
chr6	115979500	115980500	1.6801640301559682
chr6	115979600	115980600	1.2012313890019732
chr6	115979700	115980700	0.8919898155718975
chr6	115979800	115980800	0.9831693783740774
chr6	115979900	115980900	0.4744692445291282
chr6	115980000	115981000	0.07491032402230514
chr6	115980100	115981100	0.3387577617775123
chr6	115980200	115981200	-0.5641535318348315
chr6	115980300	115981300	-1.1049966908925228
chr6	115980400	115981400	-0.9395428380384999
chr6	115980500	115981500	-0.644697034801207
chr6	115980600	115981600	-0.34330597355522696
chr6	115980700	115981700	-1.2684459549802352
chr6	115980800	115981800	-1.3292473446654358
chr6	115980900	115981900	-0.8336131046876321
chr6	115981000	115982000	-0.6197922342870006
chr6	115981100	115982100	-0.2845662812403038
chr6	115981200	115982200	0.2784013307622176
chr6	115981300	115982300	0.06983046099683317
chr6	115981400	115982400	-0.3534513705627587
chr6	115981500	115982500	-0.5267258125514546
chr6	115981600	115982600	-0.9021323195430268
chr6	115981700	115982700	-0.5775990008906234
chr6	115981800	115982800	-0.8891318257504395
chr6	115981900	115982900	-1.0918074009593188
chr6	115982000	115983000	-1.0913022187599861
chr6	115982100	115983100	-1.2575032906966122
chr6	115982200	115983200	-1.5705334354957827
chr6	115982300	115983300	-1.01885163767275
chr6	115982400	115983400	-0.385892685204858
chr6	115982500	115983500	-0.4098779942883359
chr6	115982600	115983600	-0.03354681501240892
chr6	115982700	115983700	0.4585162199719123
chr6	115982800	115983800	0.18498934802131345
chr6	115982900	115983900	-0.5310893113676648
chr6	115983000	115984000	-0.17267078975456487
chr6	115983100	115984100	-0.17180206905572548
chr6	115983200	115984200	0.20947890165765126
chr6	115983300	115984300	0.5864540660697256
chr6	115983400	115984400	0.7246832388886824
chr6	115983500	115984500	0.8361534977814771
chr6	115983600	115984600	0.7289417421012365
chr6	115983700	115984700	0.7580881502723184
chr6	115984800	115985800	1.2487943283787062
chr6	115984900	115985900	1.0578298863329996
chr6	115986000	115987000	1.2755113349615956
chr6	115986100	115987100	1.3822674647199475
chr6	115986200	115987200	2.566878102909926
chr6	115986300	115987300	2.5525355729403842
chr6	115986400	115987400	2.079730669455884
chr6	115986500	115987500	2.3831689308474457
chr6	115986600	115987600	2.5837033801108027
chr6	115986700	115987700	3.0364690560466334
chr6	115986800	115987800	2.658674550010122
chr6	115986900	115987900	2.2855910988183563
chr6	115987000	115988000	2.8425594086737656
chr6	115987100	115988100	3.0323411041424224
chr6	115987200	115988200	2.1295871125927914
chr6	115987300	115988300	2.386358072117688
chr6	115987400	115988400	2.9742388232505768
chr6	115987500	115988500	2.3539456441983435
chr6	115987600	115988600	2.110455201329354
chr6	115987700	115988700	1.6406691582958537
chr6	115987800	115988800	1.7262009485982224
chr6	115987900	115988900	1.715029515704375
chr6	115988000	115989000	1.1883429192462107
chr6	115988100	115989100	1.362931246532169
chr6	115988200	115989200	1.8036464335607665
chr6	115988300	115989300	1.3727928114491603
chr6	115988400	115989400	1.631500747788727
chr6	115988500	115989500	1.9701723011309955
chr6	115988600	115989600	2.4071289209462865
chr6	115988700	115989700	2.4185127653850005
chr6	115988800	115989800	2.1259286316448502
chr6	115988900	115989900	1.669874633394849
chr6	115989000	115990000	1.1301155656234338
chr6	115989100	115990100	0.43506165935270535
chr6	115989200	115990200	0.3295712546706354
chr6	115989300	115990300	0.1873829617346448
chr6	115990900	115991900	-2.2833402113080905
chr6	115991000	115992000	-2.561940557331634
chr6	115991100	115992100	-2.3147745551698846
chr6	115991200	115992200	-2.1851175505908045
chr6	115991300	115992300	-1.843298980716524
chr6	115991400	115992400	-1.3784965829693323
chr6	115991500	115992500	-0.8085676827417457
chr6	115991600	115992600	-0.9712377370946104
chr6	115991700	115992700	-1.4274312713248032
chr6	115991800	115992800	-1.563357532231175
chr6	115991900	115992900	-1.298303617235187
chr6	115992000	115993000	-1.0535383559433842
chr6	115992100	115993100	-0.5862975684878459
chr6	115992200	115993200	-0.7120616515902675
chr6	115992300	115993300	-0.5926731978666461
chr6	115992400	115993400	-0.7548130690787489
chr6	115992500	115993500	-0.8377879115313672
chr6	115992600	115993600	-0.7131583321909495
chr6	115992700	115993700	-0.4505635816419185
chr6	115992800	115993800	-0.1538435364568303
chr6	115992900	115993900	0.5698692135450335
chr6	115993000	115994000	0.2633889098034766
chr6	115993100	115994100	-0.055782985095750345
chr6	115993200	115994200	-0.23198122376285074
chr6	115993300	115994300	-0.056847496658780874
chr6	115994400	115995400	1.9296779716124304
chr6	115994500	115995500	2.1911411433149057
chr6	115994600	115995600	1.902712768349364
chr6	115994700	115995700	1.706218169513825
chr6	115994800	115995800	0.8794860856506147
chr6	115994900	115995900	0.27703755817627673
chr6	115995000	115996000	0.6462449081897782
chr6	115995100	115996100	0.21649370318408545
chr6	115995200	115996200	-0.15345039382380649
chr6	115995300	115996300	-0.4804852509379172
chr6	115995400	115996400	-0.31108646690261504
chr6	115995500	115996500	-1.0740625330412457
chr6	115995600	115996600	-1.0541761090733226
chr6	115995700	115996700	-0.6700830154554983
chr6	115995800	115996800	-0.5788150076806708
chr6	115995900	115996900	-0.06735877584629349
chr6	115996000	115997000	-0.04302045855313549
chr6	115996100	115997100	0.28950953213013003
chr6	115996200	115997200	0.34155380394595514
chr6	115996300	115997300	0.16131388506606625
chr6	115996400	115997400	0.3289682185540849
chr6	115996500	115997500	0.3403516882845491
chr6	115996600	115997600	0.4596748784080764
chr6	115996700	115997700	0.3878917663859751
chr6	115996800	115997800	0.5604132199023395
chr6	115996900	115997900	-0.35247004988049385
chr6	115997000	115998000	-0.47763705657684563
chr6	115997100	115998100	-0.6100832693659937
chr6	115997200	115998200	-0.2236137035688848
chr6	115997300	115998300	-0.3101378771552114
chr6	115997400	115998400	-0.4544229537763957
chr6	115997500	115998500	0.05426561009675053
chr6	115997600	115998600	-0.03822347922504184
chr6	115997700	115998700	-0.0015296513536007224
chr6	115997800	115998800	0.35059126151147657
chr6	115997900	115998900	0.6616400529320082
chr6	115998000	115999000	0.9062285452602074
chr6	115998100	115999100	0.8695733150658871
chr6	115998200	115999200	0.8616684409568998
chr6	115998300	115999300	1.5488663008603287
chr6	115998400	115999400	1.8635078006646768
chr6	115998500	115999500	1.1520682215358786
chr6	115998600	115999600	1.0442215789385654
chr6	115998700	115999700	0.8272145907708756
chr6	115998800	115999800	0.6185298349034274
chr6	115998900	115999900	0.4154730543858232
chr6	115999000	116000000	-0.15504155358377317
chr6	115999100	116000100	-0.21755856812218247
chr6	115999200	116000200	0.013603963623353095
chr6	116000300	116001300	0.8822053654531467
chr6	116000400	116001400	0.8926573688494537
chr6	116000500	116001500	1.0739780385855568
chr6	116000600	116001600	0.4219316098504324
chr6	116000700	116001700	0.6694657896436915
chr6	116000800	116001800	1.4488247871468944
chr6	116000900	116001900	0.9537619350558098
chr6	116001000	116002000	0.8007675878351639
chr6	116001100	116002100	0.1407991987628444
chr6	116001200	116002200	0.15402769826783724
chr6	116001300	116002300	0.43087955145297785
chr6	116001400	116002400	0.5854433950392441
chr6	116001500	116002500	0.4207709006537701
chr6	116001600	116002600	1.8516636154350723
chr6	116001700	116002700	1.817079241340941
chr6	116001800	116002800	1.773986635512156
chr6	116001900	116002900	1.9833520103915656
chr6	116002000	116003000	2.446422105579546
chr6	116002100	116003100	2.1391298620540486
chr6	116002200	116003200	2.887236774987852
chr6	116002300	116003300	2.9250969700950096
chr6	116002400	116003400	2.622249717108615
chr6	116002500	116003500	1.994688593422569
chr6	116002600	116003600	1.1481883104111636
chr6	116002700	116003700	1.0796354128110828
chr6	116002800	116003800	0.4688144699021916
chr6	116002900	116003900	0.08267043946512345
chr6	116003000	116004000	-0.41100239767721225
chr6	116003100	116004100	-0.2109098464628047
chr6	116003200	116004200	-0.9538939404942339
chr6	116003300	116004300	-1.47412136474289
chr6	116003400	116004400	-1.9485297391108487
chr6	116003500	116004500	-1.5503333357067541
chr6	116003600	116004600	-1.3137228451668757
chr6	116003700	116004700	-1.2145586091286962
chr6	116003800	116004800	-0.904283893605019
chr6	116003900	116004900	-1.237616085904412
chr6	116004000	116005000	-1.412394060535913
chr6	116004100	116005100	-0.3222252751495242
chr6	116004200	116005200	-0.6982362665346118
chr6	116004300	116005300	-0.7869652000573774
chr6	116004400	116005400	0.01071114919474866
chr6	116004500	116005500	0.02728393467168041
chr6	116004600	116005600	-0.3764039329219879
chr6	116004700	116005700	-0.3518513632515231
chr6	116004800	116005800	-0.6759795904461748
chr6	116004900	116005900	-0.2415083331379673
chr6	116005000	116006000	0.12854214925465518
chr6	116005100	116006100	-0.2135496266264779
chr6	116005200	116006200	0.3725382733383454
chr6	116005300	116006300	0.5047563197893958
chr6	116005400	116006400	0.1586143539217829
chr6	116005500	116006500	0.5338152187902145
chr6	116005600	116006600	0.6143951318121484
chr6	116005700	116006700	1.0819838307554592
chr6	116005800	116006800	1.35731742379993
chr6	116005900	116006900	1.271748909006324
chr6	116006000	116007000	1.5592665979051406
chr6	116006100	116007100	1.7384693113506584
chr6	116006200	116007200	2.2226881650225594
chr6	116006300	116007300	2.2073400067913065
chr6	116006400	116007400	2.5788522546966397
chr6	116006500	116007500	1.9421980422515093
chr6	116006600	116007600	2.187322870419329
chr6	116006700	116007700	1.400331950894048
chr6	116006800	116007800	0.6462421555432121
chr6	116006900	116007900	0.5530420445396372
chr6	116007000	116008000	0.10612812601348244
chr6	116007100	116008100	-0.4834752253938562
chr6	116007200	116008200	-1.1545922160008997
chr6	116007300	116008300	-1.2254075015138612
chr6	116007400	116008400	-1.9651419056523296
chr6	116007500	116008500	-1.8081835047382817
chr6	116007600	116008600	-1.5748829191027935
chr6	116007700	116008700	-0.9560130600041512
chr6	116007800	116008800	-0.21433144336315046
chr6	116007900	116008900	-0.008404483888027201
chr6	116008000	116009000	0.16463291227198212
chr6	116008100	116009100	0.3821030518640388
chr6	116008200	116009200	0.5859947730010618
chr6	116008300	116009300	0.673837463941835
chr6	116008400	116009400	1.2876312495393436
chr6	116008500	116009500	1.5979297924162648
chr6	116008600	116009600	1.276313790990327
chr6	116008700	116009700	0.6510442370574581
chr6	116008800	116009800	0.8209450318446666
chr6	116008900	116009900	0.8773928055217095
chr6	116009000	116010000	0.5877780962677441
chr6	116009100	116010100	1.1683412596799598
chr6	116009200	116010200	1.6311988578471408
chr6	116009300	116010300	1.0190707506501508
chr6	116009400	116010400	0.9949979122696576
chr6	116009500	116010500	0.3043752948247821
chr6	116009600	116010600	-0.3056805180963316
chr6	116009700	116010700	0.31019578674717824
chr6	116009800	116010800	0.1268061168905739
chr6	116009900	116010900	0.2460224613426348
chr6	116010000	116011000	0.4839092782936757
chr6	116010100	116011100	0.3855708461562758
chr6	116010200	116011200	0.08414626615748227
chr6	116010300	116011300	0.31830245476806057
chr6	116010400	116011400	0.4531863165242983
chr6	116010500	116011500	0.8375064984713474
chr6	116010600	116011600	1.7219911501005047
chr6	116010700	116011700	0.9917085249877392
chr6	116010800	116011800	1.2294175480005909
chr6	116010900	116011900	1.6033139420191078
chr6	116011000	116012000	1.6838441699979763
chr6	116011100	116012100	1.5386781730480006
chr6	116011200	116012200	1.4504651114552118
chr6	116011300	116012300	1.2901605406727552
chr6	116011400	116012400	1.7107982887793567
chr6	116011500	116012500	1.9397590201666173
chr6	116011600	116012600	1.9443346445734924
chr6	116011700	116012700	2.0141834762323843
chr6	116011800	116012800	1.7406979792684034
chr6	116011900	116012900	1.4460381420726538
chr6	116012000	116013000	1.3438525125095915
chr6	116012100	116013100	0.9837044476334126
chr6	116012200	116013200	0.6678192257511059
chr6	116012300	116013300	0.7824909946170127
chr6	116012400	116013400	0.3845913575947636
chr6	116012500	116013500	0.3625886947970047
chr6	116012600	116013600	0.19304188812641065
chr6	116012700	116013700	0.6955379052176012
chr6	116012800	116013800	1.2244518316950028
chr6	116012900	116013900	1.1019887997089484
chr6	116013000	116014000	0.7577592587614451
chr6	116013100	116014100	0.5165868620450378
chr6	116013200	116014200	1.257916486555705
chr6	116013300	116014300	1.5279207418251224
chr6	116013400	116014400	1.480714691988093
chr6	116013500	116014500	0.8989052340395851
chr6	116013600	116014600	0.4351778307666924
chr6	116013700	116014700	-0.029798112661505987
chr6	116013800	116014800	-0.6208973782308581
chr6	116013900	116014900	-0.5142661108440721
chr6	116014000	116015000	-0.406200814809895
chr6	116014100	116015100	-0.009035337614414184
chr6	116014200	116015200	-0.4626583379138818
chr6	116014300	116015300	-0.3789422118657074
chr6	116014400	116015400	-0.25460940541042604
chr6	116014500	116015500	0.5488207666366799
chr6	116014600	116015600	0.6221193836108819
chr6	116014700	116015700	0.9429400383630928
chr6	116014800	116015800	1.1853682465652966
chr6	116014900	116015900	1.5430105631522286
chr6	116015000	116016000	1.366906045077952
chr6	116015100	116016100	1.7014928062685175
chr6	116015200	116016200	1.4318153948700758
chr6	116015300	116016300	1.0417981297638954
chr6	116015400	116016400	0.5018196128240388
chr6	116015500	116016500	0.3573777016443602
chr6	116015600	116016600	1.3008771260216263
chr6	116015700	116016700	0.4551811017692789
chr6	116015800	116016800	0.7696887099284832
chr6	116015900	116016900	0.18063711368278587
chr6	116016000	116017000	0.9692592312670761
chr6	116016100	116017100	0.3890957221099447
chr6	116016200	116017200	0.4259757242008081
chr6	116016300	116017300	0.497571522382103
chr6	116016400	116017400	0.9206294918748696
chr6	116016500	116017500	0.9663113549346652
chr6	116016600	116017600	0.32225507039669543
chr6	116016700	116017700	0.8535476585778963
chr6	116016800	116017800	0.4598748570250976
chr6	116016900	116017900	0.43256226567650063
chr6	116017000	116018000	-0.11288725189364206
chr6	116017100	116018100	0.2452466392105365
chr6	116017200	116018200	-0.12850218942660008
chr6	116017300	116018300	0.16326432861746454
chr6	116017400	116018400	0.13424655022464785
chr6	116017500	116018500	-0.10290809815189447
chr6	116017600	116018600	-0.7410585794954214
chr6	116017700	116018700	-0.13629810436264608
chr6	116017800	116018800	-0.2925809516155216
chr6	116017900	116018900	-0.3740121910945876
chr6	116018000	116019000	-0.07423839344343644
chr6	116018100	116019100	0.15266296526405154
chr6	116018200	116019200	0.9951876292403268
chr6	116018300	116019300	0.8107011299001751
chr6	116018400	116019400	0.7930566244221127
chr6	116018500	116019500	1.4853664846210677
chr6	116018600	116019600	2.365423957024701
chr6	116018700	116019700	2.0518010597371363
chr6	116018800	116019800	2.3191806845707683
chr6	116018900	116019900	2.6507307704109717
chr6	116019000	116020000	2.6899005073300097
chr6	116019100	116020100	2.4245470023303106
chr6	116019200	116020200	2.297722288536618
chr6	116019300	116020300	2.3855735888738767
chr6	116019400	116020400	1.9140880710428887
chr6	116019500	116020500	1.0458539707820962
chr6	116019600	116020600	0.894625021090907
chr6	116019700	116020700	1.061379835958889
chr6	116019800	116020800	1.1363428474982538
chr6	116019900	116020900	0.905378914816815
chr6	116020000	116021000	0.18517587566330795
chr6	116020100	116021100	-0.3052526058389885
chr6	116020400	116021400	-0.7485419486335518
chr6	116020500	116021500	-0.5393271243330073
chr6	116020600	116021600	-0.7278764113495373
chr6	116020700	116021700	-0.7545865834967737
chr6	116020800	116021800	-0.8072394090278828
chr6	116020900	116021900	-0.935362165027548
chr6	116021000	116022000	-0.9712300871941543
chr6	116021100	116022100	-0.4625948993302606
chr6	116021200	116022200	-0.4698369156193523
chr6	116021300	116022300	0.2411749970183537
chr6	116021400	116022400	-0.3660012299132672
chr6	116021500	116022500	-0.26199086659494397
chr6	116021600	116022600	-0.81758242640573
chr6	116021700	116022700	-1.4588895276445486
chr6	116021800	116022800	-1.7920958483508238
chr6	116021900	116022900	-1.0083638731069318
chr6	116022000	116023000	-0.7902966671375848
chr6	116022100	116023100	-1.164919961122471
chr6	116022200	116023200	-0.9113347113092204
chr6	116022300	116023300	-1.1568447797228705
chr6	116022400	116023400	-0.2715408574072079
chr6	116022500	116023500	-0.3258233188088019
chr6	116022600	116023600	0.5883309284407591
chr6	116022700	116023700	1.0526822418669004
chr6	116022800	116023800	0.9841915981681736
chr6	116022900	116023900	0.19595143949457589
chr6	116023000	116024000	0.08010487318160603
chr6	116023100	116024100	0.5518537125891925
chr6	116023200	116024200	0.8228561212808482
chr6	116023300	116024300	0.4052768002459455
chr6	116023400	116024400	0.05144164025920876
chr6	116023500	116024500	-0.024466328213363656
chr6	116023600	116024600	-0.4458154733982957
chr6	116023700	116024700	-0.8530125101010738
chr6	116024600	116025600	-1.040459807328145
chr6	116024700	116025700	-0.7908049322231059
chr6	116024800	116025800	0.3070151815160611
chr6	116024900	116025900	0.6549924801215284
chr6	116025000	116026000	-0.1999265534443634
chr6	116025100	116026100	-0.31181841777050995
chr6	116025200	116026200	-0.5858961262450151
chr6	116025300	116026300	-0.2815497814605906
chr6	116025400	116026400	0.2885941839998964
chr6	116025500	116026500	0.8349713459738725
chr6	116025600	116026600	1.175330662965839
chr6	116025700	116026700	0.4658806985891505
chr6	116025800	116026800	0.20462175952220665
chr6	116025900	116026900	0.2629321348144197
chr6	116026000	116027000	1.2005372183961414
chr6	116026100	116027100	1.7888269200844589
chr6	116026200	116027200	1.9812026410329389
chr6	116026300	116027300	1.93143142657422
chr6	116026400	116027400	1.1152166533867651
chr6	116026500	116027500	1.5826867217294731
chr6	116026600	116027600	0.7232586487212773
chr6	116026700	116027700	1.4907199508725066
chr6	116026800	116027800	0.7058966195017735
chr6	116026900	116027900	-0.06148817826691263
chr6	116027000	116028000	-0.17613862247915962
chr6	116027100	116028100	-0.6909976854567881
chr6	116027200	116028200	-0.3533748052888736
chr6	116027300	116028300	-1.536263409711451
chr6	116027400	116028400	-1.1646301646400388
chr6	116027500	116028500	-1.913321251254949
chr6	116027600	116028600	-2.092600584181449
chr6	116027700	116028700	-2.303013714799836
chr6	116027800	116028800	-1.9771885817597776
chr6	116027900	116028900	-1.4740325690934135
chr6	116028000	116029000	-1.1172022199078313
chr6	116028100	116029100	-0.9314507859279918
chr6	116028200	116029200	-1.1660557164664485
chr6	116028300	116029300	-0.5271359549583674
chr6	116028400	116029400	-0.3623166970452793
chr6	116028500	116029500	-0.06962907308129601
chr6	116028600	116029600	0.6810822117073847
chr6	116028700	116029700	0.7587547097156847
chr6	116028800	116029800	0.44745810202610703
chr6	116028900	116029900	0.5087297984483659
chr6	116029000	116030000	0.540450418139465
chr6	116029100	116030100	0.4814048275628145
chr6	116029200	116030200	0.7602858535602242
chr6	116029300	116030300	1.1874362514244636
chr6	116029400	116030400	1.5936748758480912
chr6	116029500	116030500	0.9775793394136004
chr6	116029600	116030600	0.4471861657537066
chr6	116029700	116030700	0.27905426444721537
chr6	116029800	116030800	0.5855293969397245
chr6	116029900	116030900	0.9622840062088076
chr6	116030000	116031000	0.3697283022977782
chr6	116030100	116031100	0.6597503149303474
chr6	116030200	116031200	-0.04213084741464653
chr6	116030300	116031300	-0.05024229017452832
chr6	116030400	116031400	-0.4831265040084858
chr6	116030500	116031500	-0.3735073240188998
chr6	116030600	116031600	-0.42450242643335706
chr6	116030700	116031700	-0.09529997270394296
chr6	116030800	116031800	-0.4591097657591938
chr6	116030900	116031900	-0.8650721662359052
chr6	116031000	116032000	0.01765992002153624
chr6	116031100	116032100	-0.3322642295231174
chr6	116031200	116032200	-0.13994883964935942
chr6	116031300	116032300	-0.3493992114631599
chr6	116031400	116032400	-0.4447316980835792
chr6	116031500	116032500	-0.29499283792778874
chr6	116031600	116032600	0.4375409295017776
chr6	116031700	116032700	0.4399186222655308
chr6	116031800	116032800	1.0406214962100515
chr6	116031900	116032900	0.793196440031621
chr6	116032000	116033000	0.42552579202140534
chr6	116032100	116033100	0.12906663593872486
chr6	116032200	116033200	0.15857380139984184
chr6	116032300	116033300	0.334504411330836
chr6	116032400	116033400	-0.0657873934163232
chr6	116032500	116033500	0.32986081008459944
chr6	116032600	116033600	-0.4711156796266053
chr6	116032700	116033700	-1.1103866875849864
chr6	116032800	116033800	-2.2208351912138142
chr6	116032900	116033900	-2.0431256307372423
chr6	116033000	116034000	-2.2584151171531186
chr6	116033100	116034100	-1.5617375032803607
chr6	116033200	116034200	-1.5559370327969166
chr6	116033300	116034300	-1.4449655681537372
chr6	116033400	116034400	-0.44139874128809065
chr6	116033500	116034500	-0.12907362726144098
chr6	116033600	116034600	0.4890742530362448
chr6	116033700	116034700	1.2100542828300136
chr6	116033800	116034800	1.9412646821954007
chr6	116033900	116034900	2.2132004829417222
chr6	116034000	116035000	2.243770128588636
chr6	116034100	116035100	1.7143920790097569
chr6	116034200	116035200	2.1301290840022573
chr6	116034300	116035300	2.0079360451389463
chr6	116034400	116035400	1.606761963669038
chr6	116034500	116035500	1.1679819692439342
chr6	116034600	116035600	0.7021534364538752
chr6	116034700	116035700	0.2595678899103209
chr6	116034800	116035800	0.25457403933569256
chr6	116034900	116035900	0.09749478214321428
chr6	116035000	116036000	0.3069694503392416
chr6	116035100	116036100	0.9963931537133264
chr6	116035200	116036200	0.7757619354150841
chr6	116035300	116036300	0.6825077900827308
chr6	116035400	116036400	1.040515567069286
chr6	116035500	116036500	0.3718155692713063
chr6	116035600	116036600	0.040621346049572384
chr6	116035700	116036700	0.11371441596415666
chr6	116035800	116036800	0.2036742296999055
chr6	116035900	116036900	-0.08777515360221687
chr6	116036000	116037000	-0.5019424596122516
chr6	116036100	116037100	-1.107443500620551
chr6	116036200	116037200	-0.6418207592246077
chr6	116036300	116037300	-0.2528081255845773
chr6	116036400	116037400	-0.15503536485939634
chr6	116036500	116037500	1.1398660005291636
chr6	116036600	116037600	1.7248996324815389
chr6	116036700	116037700	1.6389440287637582
chr6	116036800	116037800	1.6687287400840043
chr6	116036900	116037900	2.189721180094589
chr6	116037000	116038000	2.406850536373106
chr6	116037100	116038100	2.795528023650213
chr6	116037200	116038200	2.3940460843531666
chr6	116037300	116038300	2.07175723931556
chr6	116037400	116038400	2.0495388945587054
chr6	116037500	116038500	1.1858143149255536
chr6	116037600	116038600	1.6614437389729844
chr6	116037700	116038700	1.8100852154764968
chr6	116037800	116038800	1.822920423409221
chr6	116037900	116038900	1.5686402709281306
chr6	116038000	116039000	1.1976513061452756
chr6	116038100	116039100	0.29148269179567754
chr6	116038200	116039200	0.5104031948835241
chr6	116038300	116039300	0.4117491924477879
chr6	116038400	116039400	0.7249661758206651
chr6	116038500	116039500	1.439642125876054
chr6	116038600	116039600	1.3525214369064666
chr6	116038700	116039700	1.1350821819971328
chr6	116038800	116039800	1.263830311975842
chr6	116038900	116039900	1.3467996834498426
chr6	116039000	116040000	1.917024301105302
chr6	116039100	116040100	2.5868965464772566
chr6	116039200	116040200	2.518763673577016
chr6	116039300	116040300	2.918802164145246
chr6	116039400	116040400	2.8478456270921355
chr6	116039500	116040500	2.7900894592400025
chr6	116039600	116040600	2.498256779188787
chr6	116039700	116040700	3.017888685087071
chr6	116039800	116040800	2.8150688640348203
chr6	116039900	116040900	2.7304380091722003
chr6	116040000	116041000	2.1360459005311974
chr6	116040100	116041100	1.7077230989562946
chr6	116040200	116041200	1.3030051373765874
chr6	116040300	116041300	0.845275288836152
chr6	116040400	116041400	0.30746381489310903
chr6	116040500	116041500	-0.12966215204844445
chr6	116040600	116041600	0.284939642055882
chr6	116040700	116041700	-0.3588480313905732
chr6	116040800	116041800	0.3512037695932691
chr6	116040900	116041900	0.5915502898762303
chr6	116041000	116042000	0.9868921271871803
chr6	116041100	116042100	0.8642666222861322
chr6	116041200	116042200	1.4731027583085106
chr6	116041300	116042300	1.4237942197818176
chr6	116041400	116042400	1.6285347322232049
chr6	116041500	116042500	2.1035533756376714
chr6	116041600	116042600	1.8496200719867448
chr6	116041700	116042700	2.4609275079632407
chr6	116041800	116042800	1.2977162299278755
chr6	116041900	116042900	0.5433439133035772
chr6	116042000	116043000	0.3750331196657309
chr6	116042100	116043100	1.1312443627130822
chr6	116042200	116043200	0.5977560435397545
chr6	116043300	116044300	1.3941252581139043
chr6	116043400	116044400	1.0151875529714591
chr6	116043500	116044500	1.1321058253792065
chr6	116043600	116044600	1.0431865607097652
chr6	116043700	116044700	0.8954286094116596
chr6	116043800	116044800	1.177052951152946
chr6	116043900	116044900	1.1363886315994314
chr6	116044000	116045000	1.0366550639352492
chr6	116044100	116045100	0.08609260303848948
chr6	116044200	116045200	-0.8459606879008593
chr6	116044300	116045300	-1.0091505343800309
chr6	116044400	116045400	-1.1173956331715282
chr6	116044500	116045500	-0.9287428831359688
chr6	116044600	116045600	-0.6087433313065309
chr6	116044700	116045700	-0.1739133783695145
chr6	116044800	116045800	-0.627737328599174
chr6	116044900	116045900	-0.5924264201200968
chr6	116045100	116046100	-0.07537694324425058
chr6	116046000	116047000	-0.7750217768486455
chr6	116046100	116047100	-0.5781098881569696
chr6	116046200	116047200	-1.1238176158199875
chr6	116046300	116047300	-2.0859853286714016
chr6	116046400	116047400	-1.795106851529364
chr6	116046500	116047500	-1.724453164427278
chr6	116047600	116048600	2.243154593621271
chr6	116047700	116048700	1.700444658999608
chr6	116047800	116048800	1.5834053261692518
chr6	116047900	116048900	1.7001796746302702
chr6	116048000	116049000	1.706917105577189
chr6	116048100	116049100	2.064655768013351
chr6	116048200	116049200	1.8626521050918208
chr6	116048300	116049300	1.205751388005662
chr6	116048400	116049400	0.8422366520984971
chr6	116048500	116049500	0.3502627265693374
chr6	116048600	116049600	0.7165174637651894
chr6	116048700	116049700	1.1283435561590254
chr6	116048800	116049800	1.3493646585380932
chr6	116048900	116049900	1.2285045617056871
chr6	116049000	116050000	0.6972664957954413
chr6	116049100	116050100	0.7640187628968391
chr6	116049200	116050200	0.8970604546336918
chr6	116049300	116050300	1.0580323459946612
chr6	116049400	116050400	0.6777051577706353
chr6	116049500	116050500	1.179936817098327
chr6	116049600	116050600	1.2259398832276591
chr6	116049700	116050700	1.3329032903636542
chr6	116049800	116050800	1.4070262115678451
chr6	116049900	116050900	1.4137445477680273
chr6	116050000	116051000	1.814959567246112
chr6	116050100	116051100	1.1744956992379758
chr6	116050200	116051200	0.7684551967023086
chr6	116050300	116051300	0.6556397603627151
chr6	116050400	116051400	0.9145117173931648
chr6	116050500	116051500	0.4789725550530822
chr6	116050600	116051600	0.7714597609707669
chr6	116050700	116051700	0.597283506837224
chr6	116050800	116051800	0.4170405817065464
chr6	116050900	116051900	-0.014302622461168087
chr6	116051000	116052000	-0.09365696010552944
chr6	116051100	116052100	0.6123022287984436
chr6	116051200	116052200	0.7509632279977457
chr6	116051300	116052300	0.14509398661454467
chr6	116051400	116052400	0.36897149769431387
chr6	116051500	116052500	0.7843267896524662
chr6	116051600	116052600	0.1854920399467236
chr6	116051700	116052700	0.2263349769512878
chr6	116051800	116052800	-0.2955584453618111
chr6	116051900	116052900	-0.5543250986129868
chr6	116052000	116053000	-0.43884047255596653
chr6	116052100	116053100	-0.5417280802064443
chr6	116052200	116053200	-0.3619989731103621
chr6	116052300	116053300	-0.14807649526252128
chr6	116052400	116053400	0.01632325801578506
chr6	116052500	116053500	-0.6865702362050062
chr6	116052600	116053600	-0.8896014871082194
chr6	116052700	116053700	-1.1344459463196297
chr6	116052800	116053800	-0.4220389299662825
chr6	116052900	116053900	0.575338342914028
chr6	116053000	116054000	-0.5803509216713986
chr6	116053100	116054100	-0.4976547061627361
chr6	116053200	116054200	-1.2736873204234311
chr6	116053300	116054300	-0.929172159060712
chr6	116053400	116054400	-1.286412332949035
chr6	116053500	116054500	-0.3662693154376375
chr6	116053600	116054600	0.2754125556502412
chr6	116053700	116054700	0.2798813654858521
chr6	116053800	116054800	-0.3404539332362413
chr6	116054200	116055200	1.6961520873181497
chr6	116054300	116055300	1.9422234285828308
chr6	116054400	116055400	2.3213411197646168
chr6	116054500	116055500	1.8656640911321056
chr6	116054600	116055600	1.2600550561623438
chr6	116054700	116055700	0.7427450320927227
chr6	116054800	116055800	0.6548537670758561
chr6	116054900	116055900	0.2605323085752563
chr6	116055000	116056000	0.2215777386040067
chr6	116055100	116056100	-0.15652208589985322
chr6	116055200	116056200	-0.25676665150239963
chr6	116055300	116056300	-0.4141217403282105
chr6	116055400	116056400	-0.7059983288082516
chr6	116055500	116056500	-0.4387457720966376
chr6	116055600	116056600	-0.6238405048249317
chr6	116055700	116056700	-0.1934512759411879
chr6	116056200	116057200	-0.48704251938781895
chr6	116056300	116057300	-0.2971826127465942
chr6	116056400	116057400	-0.2606398871189461
chr6	116056500	116057500	-0.19244011313879425
chr6	116056600	116057600	0.2451203047438897
chr6	116056700	116057700	0.4162491409817193
chr6	116056800	116057800	1.5468161397567366
chr6	116056900	116057900	1.8669552013644284
chr6	116057000	116058000	2.0774004477560815
chr6	116057100	116058100	2.4305225825025936
chr6	116057200	116058200	2.2172344918187576
chr6	116057300	116058300	2.0070431191837783
chr6	116057400	116058400	2.008310253722836
chr6	116057500	116058500	2.155795699689191
chr6	116057600	116058600	1.605977633749339
chr6	116057700	116058700	1.7496210009033983
chr6	116057800	116058800	1.3092480295135671
chr6	116057900	116058900	1.0048474442936568
chr6	116058900	116059900	0.3018784831489201
chr6	116059000	116060000	-0.23065138896088874
chr6	116059100	116060100	0.02400386010069188
chr6	116059200	116060200	0.6451544434596566
chr6	116059300	116060300	1.1322462951841006
chr6	116059400	116060400	1.6857342824343644
chr6	116059500	116060500	1.4598082564950132
chr6	116059600	116060600	1.6714909396425703
chr6	116059700	116060700	1.5150300699947554
chr6	116059800	116060800	1.1120318894506311
chr6	116059900	116060900	1.495064822293442
chr6	116060000	116061000	1.839415152930231
chr6	116060100	116061100	1.9628295733973384
chr6	116060200	116061200	1.1878082574010982
chr6	116060300	116061300	0.6139740501577206
chr6	116060400	116061400	-0.2063382105810292
chr6	116060500	116061500	0.7977866096299192
chr6	116060600	116061600	0.8345855841475093
chr6	116060700	116061700	1.2525787965355122
chr6	116060800	116061800	2.0219058781976518
chr6	116060900	116061900	1.4122081032326423
chr6	116061000	116062000	1.4371423084665897
chr6	116061100	116062100	1.2590546840178047
chr6	116061200	116062200	1.2920731457105774
chr6	116061300	116062300	1.0573704070427428
chr6	116061400	116062400	1.5210364601373585
chr6	116061500	116062500	0.7447998714822404
chr6	116061600	116062600	0.7957679354016465
chr6	116061700	116062700	0.586479857522578
chr6	116061800	116062800	0.5753206674472887
chr6	116061900	116062900	0.7116709771145385
chr6	116062000	116063000	0.5714807962622729
chr6	116062100	116063100	-0.2334419251577021
chr6	116062200	116063200	0.2223072482280901
chr6	116062300	116063300	0.9082180469723882
chr6	116062400	116063400	1.4363509610695635
chr6	116062500	116063500	1.586733207799642
chr6	116062600	116063600	1.5456760071725195
chr6	116062700	116063700	1.1301085012493066
chr6	116062800	116063800	1.429946050472258
chr6	116062900	116063900	1.4174815884009648
chr6	116063000	116064000	1.103664708787096
chr6	116063100	116064100	1.3656196103700051
chr6	116063200	116064200	1.4449664761882106
chr6	116063300	116064300	0.7635324967180191
chr6	116063400	116064400	0.02046449322200545
chr6	116063500	116064500	0.30706127668710503
chr6	116063600	116064600	0.5114875965588789
chr6	116063700	116064700	0.7392647215988932
chr6	116063800	116064800	0.4416860377091743
chr6	116063900	116064900	0.3621063753586049
chr6	116064000	116065000	0.13586938962105177
chr6	116064100	116065100	0.7785413475313042
chr6	116064200	116065200	0.680471488341018
chr6	116064300	116065300	0.8457478383025341
chr6	116064400	116065400	0.9660168585574704
chr6	116064500	116065500	0.2105408457964984
chr6	116064600	116065600	-0.6676842523663494
chr6	116064700	116065700	-0.7303911158714698
chr6	116064800	116065800	-0.7762383614859312
chr6	116064900	116065900	-1.1757482024787629
chr6	116065000	116066000	-1.154794140008877
chr6	116065100	116066100	-1.4496089026169992
chr6	116065200	116066200	-1.2596752547520929
chr6	116065300	116066300	-1.2354707108982559
chr6	116065400	116066400	-1.3568986807079095
chr6	116065500	116066500	-1.362452763082965
chr6	116065600	116066600	-1.212768483349477
chr6	116065700	116066700	-0.9186844847699104
chr6	116065800	116066800	-1.0113622276245748
chr6	116065900	116066900	-0.6077400453807231
chr6	116066000	116067000	-0.39629205568636205
chr6	116066100	116067100	-0.3841211474844684
chr6	116066200	116067200	-0.5868272680499333
chr6	116066300	116067300	-0.1044536321198254
chr6	116066400	116067400	0.08887062645288138
chr6	116066500	116067500	0.2954141518455136
chr6	116066600	116067600	1.3789458543402455
chr6	116066700	116067700	1.2861457287992568
chr6	116066800	116067800	1.5448551486054571
chr6	116066900	116067900	2.1917804109361194
chr6	116067000	116068000	2.3277970893343753
chr6	116067100	116068100	2.492487735084034
chr6	116067200	116068200	2.1245493499997683
chr6	116067300	116068300	1.8813451395598595
chr6	116067400	116068400	1.788576329945012
chr6	116067500	116068500	1.8882129630989308
chr6	116067600	116068600	1.0273117772687457
chr6	116067700	116068700	0.8067787716372363
chr6	116067800	116068800	0.3782182872539572
chr6	116067900	116068900	-0.4310376756176242
chr6	116068000	116069000	-0.3419574894838176
chr6	116068100	116069100	-0.5942586046073692
chr6	116068200	116069200	-0.5407325296179429
chr6	116068300	116069300	-0.6419706552426552
chr6	116068400	116069400	-0.6312032211816075
chr6	116068500	116069500	-0.7353881981213559
chr6	116068600	116069600	-0.6475926046149897
chr6	116068700	116069700	-1.0981433900153943
chr6	116068800	116069800	-0.11630839941670836
chr6	116068900	116069900	0.4674565817057471
chr6	116069000	116070000	0.3302782689105802
chr6	116069100	116070100	0.877186459773629
chr6	116070100	116071100	0.4560263401620946
chr6	116070200	116071200	0.4420428620098306
chr6	116070300	116071300	-0.06651807022276048
chr6	116070400	116071400	-0.5777988089400022
chr6	116070500	116071500	-0.982213197581689
chr6	116070600	116071600	-0.7801531021381591
chr6	116070700	116071700	0.12973170519107136
chr6	116070800	116071800	0.4328309695549372
chr6	116070900	116071900	0.4148895435497337
chr6	116071000	116072000	0.8958824146598764
chr6	116071100	116072100	0.2333111456479989
chr6	116071200	116072200	-0.14525230018046698
chr6	116071300	116072300	0.04397030319392478
chr6	116071400	116072400	0.576074231669695
chr6	116071500	116072500	0.8664231794787828
chr6	116071600	116072600	1.27469252779026
chr6	116071700	116072700	1.4163819945844327
chr6	116071800	116072800	1.556265589606635
chr6	116071900	116072900	1.509027836831564
chr6	116072000	116073000	1.5372394683263528
chr6	116072100	116073100	2.278690458757889
chr6	116072200	116073200	2.1678263971198204
chr6	116072300	116073300	2.651591295900501
chr6	116072400	116073400	2.62080846766816
chr6	116072500	116073500	2.1599196349794734
chr6	116072600	116073600	1.6497381930433546
chr6	116072700	116073700	1.420923427671991
chr6	116072800	116073800	1.4004275040261396
chr6	116072900	116073900	1.4217482519053426
chr6	116073000	116074000	1.3190888295486396
chr6	116073100	116074100	1.2690551160389063
chr6	116073200	116074200	1.3391635186283617
chr6	116073300	116074300	1.090735811690807
chr6	116073400	116074400	1.6693959427140097
chr6	116073500	116074500	1.6882098672798356
chr6	116073600	116074600	1.3171665661001968
chr6	116073700	116074700	1.0774198734942122
chr6	116073800	116074800	1.3294184365356625
chr6	116073900	116074900	2.0147434296395637
chr6	116074000	116075000	2.4053659588065432
chr6	116074100	116075100	2.3787867126793087
chr6	116074200	116075200	2.0273507307371506
chr6	116074300	116075300	1.6214105671874652
chr6	116074400	116075400	1.1268369538864285
chr6	116075500	116076500	0.9875705495448462
chr6	116075600	116076600	0.7398550848245712
chr6	116075700	116076700	0.938357050509814
chr6	116075800	116076800	0.194670872519744
chr6	116075900	116076900	0.8309270742968351
chr6	116076000	116077000	1.1009444743391064
chr6	116076100	116077100	1.292087070736905
chr6	116076200	116077200	1.269238274751726
chr6	116076300	116077300	1.310388636777507
chr6	116076400	116077400	1.5661558053479985
chr6	116076500	116077500	1.4742667847780533
chr6	116076600	116077600	1.2445306493762829
chr6	116076700	116077700	1.6556771500338274
chr6	116076800	116077800	1.8078949227352616
chr6	116076900	116077900	1.8240202518223798
chr6	116077000	116078000	1.4352503184956038
chr6	116077100	116078100	1.46236293343643
chr6	116077200	116078200	1.4591061467525186
chr6	116077300	116078300	1.4642157570092535
chr6	116077400	116078400	0.7018906291624937
chr6	116077500	116078500	0.8399678469044044
chr6	116077600	116078600	0.0930001826468545
chr6	116077700	116078700	-0.35435927673034945
chr6	116077800	116078800	-1.4946053941299915
chr6	116077900	116078900	-1.375887620659448
chr6	116078000	116079000	-1.4181294193216227
chr6	116078100	116079100	-1.0385118810080076
chr6	116078200	116079200	-1.1626054606817275
chr6	116078300	116079300	-1.2149840113864043
chr6	116078400	116079400	-0.8397474064165779
chr6	116078500	116079500	-1.3868692634911537
chr6	116078600	116079600	-0.7658997736949741
chr6	116078700	116079700	-0.9465350050813094
chr6	116078800	116079800	-0.5985757563538405
chr6	116078900	116079900	-0.0012507362638028905
chr6	116079000	116080000	0.1977520590304069
chr6	116079100	116080100	-0.6171879233869584
chr6	116079200	116080200	-0.3261554295628205
chr6	116079300	116080300	-0.21216130698382094
chr6	116079400	116080400	-0.5182434883032322
chr6	116079500	116080500	0.09798480248751963
chr6	116079600	116080600	-0.19495776529295106
chr6	116079700	116080700	-0.17760264455601554
chr6	116079800	116080800	-0.1038718899980456
chr6	116079900	116080900	-0.9964735105452521
chr6	116080000	116081000	-0.8291114604245632
chr6	116080100	116081100	-0.2506655820132318
chr6	116080200	116081200	-0.5836873400660497
chr6	116080300	116081300	-0.5035417593395946
chr6	116080400	116081400	-0.02762013382983168
chr6	116080500	116081500	-0.7333602902024192
chr6	116080600	116081600	-0.30889343957197063
chr6	116080700	116081700	0.5971144830265457
chr6	116080800	116081800	0.6808200008853057
chr6	116080900	116081900	0.6417407694278444
chr6	116081000	116082000	0.030668396581535074
chr6	116081100	116082100	0.10609585639408448
chr6	116081200	116082200	0.2976194222927309
chr6	116081300	116082300	0.4100284147541762
chr6	116081400	116082400	-0.09580619476930388
chr6	116081500	116082500	0.6282103242739984
chr6	116081600	116082600	0.5135969403881514
chr6	116081700	116082700	-0.10452086129264344
chr6	116081800	116082800	-0.21043827743330665
chr6	116081900	116082900	0.005630093333173963
chr6	116082000	116083000	-0.03433629609733821
chr6	116082100	116083100	0.26971437182545543
chr6	116082200	116083200	0.2951366852468455
chr6	116082300	116083300	-0.009373640212607528
chr6	116082400	116083400	0.3748155550792153
chr6	116082500	116083500	-0.2788463740412997
chr6	116082600	116083600	-0.8591881810356475
chr6	116082700	116083700	-1.357305169516733
chr6	116082800	116083800	-1.1812033193807674
chr6	116082900	116083900	-1.4359711128019397
chr6	116083000	116084000	-0.6476080624103675
chr6	116083100	116084100	-1.0745062825709248
chr6	116083200	116084200	-1.0403750556535258
chr6	116083300	116084300	-1.3163385222336914
chr6	116083400	116084400	-1.2219412067816766
chr6	116083500	116084500	-0.5227032016725357
chr6	116083600	116084600	-0.07751084404833025
chr6	116083700	116084700	0.4469474668898283
chr6	116083800	116084800	0.6093163827198902
chr6	116083900	116084900	1.1784866288570692
chr6	116084000	116085000	0.8205211497393553
chr6	116084100	116085100	0.3709811114353309
chr6	116084200	116085200	1.2149152632651798
chr6	116084300	116085300	1.5009147034503734
chr6	116084400	116085400	1.6484838282326475
chr6	116084500	116085500	0.9551573472007194
chr6	116084600	116085600	1.4566619697001149
chr6	116084700	116085700	1.211797859215248
chr6	116084800	116085800	0.7907037139533835
chr6	116084900	116085900	0.551270737503529
chr6	116085000	116086000	0.3976363459995912
chr6	116085100	116086100	1.101207681826529
chr6	116085200	116086200	0.9702628365570956
chr6	116085300	116086300	1.408384000551918
chr6	116085400	116086400	0.7754994825805263
chr6	116085500	116086500	1.0014036257007048
chr6	116085600	116086600	0.6065027473797532
chr6	116085700	116086700	0.4150528200462585
chr6	116085800	116086800	1.2361742711835555
chr6	116085900	116086900	1.6010163648382163
chr6	116086000	116087000	1.9502459310470974
chr6	116086100	116087100	1.9838133276001693
chr6	116086200	116087200	1.589308071186195
chr6	116086300	116087300	1.191879523295573
chr6	116086400	116087400	1.1268460442156276
chr6	116086500	116087500	1.8703600527804856
chr6	116086600	116087600	1.9166852661840152
chr6	116086700	116087700	1.4816553751902044
chr6	116086800	116087800	1.2559180768871387
chr6	116086900	116087900	1.6475299082073362
chr6	116087000	116088000	1.5109588754852243
chr6	116087100	116088100	0.7117505611801852
chr6	116087200	116088200	0.4386721545721157
chr6	116087300	116088300	0.8188149622730638
chr6	116087400	116088400	1.1143328446757341
chr6	116087500	116088500	0.8678079047268935
chr6	116087600	116088600	0.2956722010267275
chr6	116087700	116088700	1.5635191705770983
chr6	116087800	116088800	1.1723291688676054
chr6	116087900	116088900	0.5587327339432274
chr6	116088000	116089000	0.1939931797467002
chr6	116088100	116089100	0.2365567676138809
chr6	116088200	116089200	0.42662343110069295
chr6	116088300	116089300	-0.3961854977329648
chr6	116088400	116089400	-0.3381933686331684
chr6	116088500	116089500	-0.3983029994350217
chr6	116088600	116089600	-0.320526614098555
chr6	116088700	116089700	-1.1443440585264306
chr6	116088800	116089800	-1.6580313798285704
chr6	116088900	116089900	-1.3205006052800476
chr6	116089000	116090000	-0.8063342095425153
chr6	116089100	116090100	-0.5553292856951203
chr6	116089200	116090200	-0.5088607248233818
chr6	116089300	116090300	-0.0618363862614773
chr6	116089400	116090400	0.10390827187011968
chr6	116089500	116090500	0.10710995570540792
chr6	116089600	116090600	0.9248489075582222
chr6	116089700	116090700	0.776231190213837
chr6	116089800	116090800	0.8524493994668652
chr6	116089900	116090900	0.5901288926080814
chr6	116090000	116091000	-0.24120887733403665
chr6	116090100	116091100	-0.14445573298733616
chr6	116090200	116091200	-0.15558538002727454
chr6	116090300	116091300	-0.6905843585223774
chr6	116090400	116091400	-0.5581506134083511
chr6	116090500	116091500	-0.3659905898380532
chr6	116090600	116091600	-0.6306810441324256
chr6	116090700	116091700	-0.017470513617764034
chr6	116090800	116091800	0.39693998026278055
chr6	116090900	116091900	0.2480341793568105
chr6	116091000	116092000	1.1627680300744037
chr6	116091100	116092100	1.1545860001768604
chr6	116091200	116092200	0.6349217509421858
chr6	116091300	116092300	1.406066917952694
chr6	116091400	116092400	1.2077999244800497
chr6	116091500	116092500	1.1055510282011891
chr6	116091600	116092600	0.8406578108158532
chr6	116091700	116092700	0.3942025958972683
chr6	116091800	116092800	0.9532202753237567
chr6	116091900	116092900	1.061173958390186
chr6	116092000	116093000	0.8250703768747857
chr6	116092100	116093100	1.1920783409135518
chr6	116092200	116093200	1.2531973495531563
chr6	116092300	116093300	1.2875792578146892
chr6	116092400	116093400	1.139327135902254
chr6	116092500	116093500	0.7070772842742589
chr6	116092600	116093600	0.8938876845352086
chr6	116092700	116093700	1.0166142720750404
chr6	116092800	116093800	0.4138061449475121
chr6	116093500	116094500	1.1810808054102446
chr6	116093600	116094600	1.3640785513562177
chr6	116093700	116094700	1.6845249634948314
chr6	116093800	116094800	2.1784693751899096
chr6	116093900	116094900	2.19767239966938
chr6	116094000	116095000	2.1733114148692096
chr6	116094100	116095100	2.7148208819914372
chr6	116094200	116095200	1.7375540908777445
chr6	116094300	116095300	1.316165613751096
chr6	116094400	116095400	0.6034346143293033
chr6	116094500	116095500	0.8753720860042122
chr6	116094600	116095600	0.3799350991969864
chr6	116094700	116095700	0.19181520019802506
chr6	116094800	116095800	-0.4921993598569334
chr6	116094900	116095900	-0.7333616652070425
chr6	116095000	116096000	-0.764110918288721
chr6	116095100	116096100	-1.2357042593458831
chr6	116095200	116096200	-1.1862672794324007
chr6	116095300	116096300	-1.0260836083950995
chr6	116095400	116096400	-0.7455473104287783
chr6	116095500	116096500	-1.019364287950578
chr6	116095600	116096600	-1.0512251327967337
chr6	116095700	116096700	-0.8588050195135711
chr6	116095800	116096800	-0.8720846104681457
chr6	116095900	116096900	-0.7217002617911822
chr6	116096000	116097000	-0.7356873705112857
chr6	116096100	116097100	-0.5338867192570534
chr6	116096200	116097200	-0.534436824335873
chr6	116096300	116097300	-0.7847231440777389
chr6	116096400	116097400	-0.8559498597218644
chr6	116096500	116097500	-0.5731861682179226
chr6	116096600	116097600	0.15846737607353414
chr6	116096700	116097700	-0.34983680779565085
chr6	116096800	116097800	0.4872084595667133
chr6	116096900	116097900	0.7966240614521335
chr6	116097000	116098000	1.2678284908793402
chr6	116097100	116098100	1.4317082002799606
chr6	116098100	116099100	2.13731903339415
chr6	116098200	116099200	1.87961507251058
chr6	116098300	116099300	1.6504161240847222
chr6	116098400	116099400	0.9710366022656168
chr6	116098500	116099500	0.8692067518510497
chr6	116098600	116099600	0.8566258811351187
chr6	116098700	116099700	1.0877531182868567
chr6	116098800	116099800	0.3129441865351034
chr6	116098900	116099900	-0.3885863205336797
chr6	116099000	116100000	-0.7692778405534558
chr6	116099800	116100800	-2.1791530439154267
chr6	116099900	116100900	-3.1788365376455867
chr6	116100000	116101000	-2.665674510233928
chr6	116100100	116101100	-2.448421363413414
chr6	116100200	116101200	-1.5135894893833972
chr6	116100300	116101300	-1.2127778463512384
chr6	116100400	116101400	-1.04213105725611
chr6	116100500	116101500	-1.4877614519848634
chr6	116100600	116101600	-1.2985485101527063
chr6	116100700	116101700	-0.6968505046897188
chr6	116100800	116101800	-1.277330630127456
chr6	116100900	116101900	-0.2493219179105895
chr6	116101000	116102000	-0.20935938916539154
chr6	116101300	116102300	0.07187773288622194
chr6	116101400	116102400	-0.4680660926054082
chr6	116101500	116102500	-0.5960677591614669
chr6	116101600	116102600	0.2824223710066833
chr6	116101700	116102700	0.22449713468224344
chr6	116101800	116102800	0.424555281548326
chr6	116101900	116102900	0.3075936266679135
chr6	116102000	116103000	0.3618327448597645
chr6	116102100	116103100	0.16816210936803475
chr6	116102200	116103200	0.29325808988113444
chr6	116102300	116103300	1.1071061290774158
chr6	116102400	116103400	1.2552297932884546
chr6	116102500	116103500	1.101716619505207
chr6	116102600	116103600	1.194751044687989
chr6	116102700	116103700	1.5173945867224738
chr6	116102800	116103800	1.1126786228829908
chr6	116102900	116103900	0.6032418575376334
chr6	116103000	116104000	0.12390057879465788
chr6	116103100	116104100	0.3333953568129514
chr6	116103200	116104200	-0.04468932460452677
chr6	116103300	116104300	-0.6670565584630598
chr6	116103400	116104400	-0.042963233986584325
chr6	116103500	116104500	-0.382597738040428
chr6	116103600	116104600	-0.550093796956739
chr6	116103700	116104700	-0.5030042369397514
chr6	116103800	116104800	-0.16223182045052895
chr6	116103900	116104900	0.18593640868987327
chr6	116104000	116105000	0.7649807624061582
chr6	116104100	116105100	1.115503036764184
chr6	116104200	116105200	1.4680837160781788
chr6	116104300	116105300	1.795965173084702
chr6	116104400	116105400	1.8258106678383137
chr6	116104500	116105500	1.8653045938896493
chr6	116104600	116105600	1.0307177009856463
chr6	116104700	116105700	0.3879548189236015
chr6	116104800	116105800	0.6820790974816546
chr6	116104900	116105900	1.2935853680736789
chr6	116105000	116106000	0.9727039124497351
chr6	116105100	116106100	0.7661676324181317
chr6	116105200	116106200	0.3085022214424836
chr6	116105300	116106300	0.022950731463919287
chr6	116107100	116108100	0.4874588203737719
chr6	116107200	116108200	0.9443428142212152
chr6	116107300	116108300	1.0305740568519866
chr6	116107400	116108400	0.8896777874522559
chr6	116107500	116108500	0.7548538583198594
chr6	116107600	116108600	0.4430931575839418
chr6	116107700	116108700	0.1661014094435888
chr6	116107800	116108800	-0.06930343953966385
chr6	116107900	116108900	-0.3032703285980861
chr6	116108000	116109000	-0.2964954931341443
chr6	116108100	116109100	-0.1270732850351441
chr6	116108200	116109200	0.029595825810804593
chr6	116108300	116109300	0.1454789719808375
chr6	116108400	116109400	0.4327997964610221
chr6	116108500	116109500	0.7234055666324811
chr6	116108600	116109600	0.7814429905968056
chr6	116108700	116109700	0.7363455415760358
chr6	116108800	116109800	0.5904623236064886
chr6	116108900	116109900	0.8081663570509924
chr6	116109000	116110000	1.0781360806256644
chr6	116109100	116110100	-0.034150393019973205
chr6	116109200	116110200	-0.8970424234447384
chr6	116109300	116110300	-0.788611757462857
chr6	116109400	116110400	-0.658224823961354
chr6	116109500	116110500	-0.5926989282122053
chr6	116109600	116110600	-0.5875257419100874
chr6	116109700	116110700	-0.3378611739779636
chr6	116109800	116110800	-0.4964204893813981
chr6	116109900	116110900	-0.7675486132461996
chr6	116110000	116111000	-0.6685778136601687
chr6	116110100	116111100	-0.5516117190352887
chr6	116110200	116111200	-0.4465797351136829
chr6	116110300	116111300	-0.6341079764821306
chr6	116110400	116111400	-0.6153651796506747
chr6	116110500	116111500	-0.6002466605381903
chr6	116110600	116111600	-0.4930633438443934
chr6	116110700	116111700	-0.7319408386856687
chr6	116110800	116111800	-0.4844830526500558
chr6	116110900	116111900	-0.3573916583892177
chr6	116111000	116112000	-0.3320953627149748
chr6	116111100	116112100	0.27111525159348066
chr6	116111200	116112200	0.5202049303520295
chr6	116111300	116112300	1.076370080811604
chr6	116111400	116112400	0.7246207792111297
chr6	116111500	116112500	0.2671858222103026
chr6	116111600	116112600	-0.3751235061607829
chr6	116111700	116112700	0.11993508991443773
chr6	116111800	116112800	-0.3047186567596967
chr6	116111900	116112900	-0.20178520154704602
chr6	116112000	116113000	-0.9616151188707949
chr6	116112100	116113100	-1.0846497360860696
chr6	116112200	116113200	-0.9646415955936122
chr6	116112300	116113300	-1.307196027866354
chr6	116112400	116113400	-0.6605525840574459
chr6	116112500	116113500	-1.0154527268942617
chr6	116112600	116113600	-0.4224186227551612
chr6	116112700	116113700	-1.2914962955119913
chr6	116112800	116113800	-1.6276909566075892
chr6	116112900	116113900	-1.7707401572231702
chr6	116113000	116114000	-1.4153735658500792
chr6	116113100	116114100	-1.1894570860070879
chr6	116113200	116114200	-1.371749755829191
chr6	116113300	116114300	-1.0998836661402944
chr6	116113400	116114400	-1.4509569154891298
chr6	116113500	116114500	-0.8013572397379746
chr6	116114600	116115600	-0.9332446690909221
chr6	116114700	116115700	-1.7172018024375149
chr6	116114800	116115800	-2.0096032617178703
chr6	116114900	116115900	-1.5881353702011742
chr6	116115000	116116000	-2.4319148130259327
chr6	116115100	116116100	-2.9062719369664847
chr6	116115200	116116200	-2.911998523873692
chr6	116115300	116116300	-2.457091226717844
chr6	116115400	116116400	-2.8431420689211118
chr6	116115500	116116500	-2.8463640852613703
chr6	116115600	116116600	-1.812551049147921
chr6	116115700	116116700	-0.7554615632603138
chr6	116115800	116116800	-0.2161959093213543
chr6	116115900	116116900	-0.7981129490361224
chr6	116116000	116117000	0.29624621777976934
chr6	116116100	116117100	0.8311657664586506
chr6	116116200	116117200	0.9331527510617328
chr6	116116300	116117300	1.1420256849010801
chr6	116116400	116117400	1.4699641249568187
chr6	116116500	116117500	1.5405142260133038
chr6	116116600	116117600	0.6230439912390046
chr6	116116700	116117700	0.137389605162755
chr6	116116800	116117800	-0.509184002523017
chr6	116116900	116117900	-0.3433321657226485
chr6	116117000	116118000	-0.9458287084528234
chr6	116117100	116118100	-0.9593504886382838
chr6	116117200	116118200	-1.017970226211826
chr6	116117300	116118300	-1.4244415208940358
chr6	116117400	116118400	-1.2295741841937378
chr6	116117500	116118500	-1.4197343618464808
chr6	116117600	116118600	-1.2832127959309876
chr6	116117700	116118700	-1.2716210478867391
chr6	116117800	116118800	-0.8576401278955603
chr6	116117900	116118900	-0.8625198383037671
chr6	116118000	116119000	-0.8373338088266159
chr6	116118100	116119100	-0.7214529309658473
chr6	116118200	116119200	-1.007563986978503
chr6	116119000	116120000	-1.8098275645530906
chr6	116119100	116120100	-2.0888507962971574
chr6	116119200	116120200	-1.0997269896126296
chr6	116119300	116120300	-0.7342474274840066
chr6	116119400	116120400	-0.05410278800335947
chr6	116119500	116120500	0.3865072313052436
chr6	116119600	116120600	0.3799748691196662
chr6	116119700	116120700	1.193286531546682
chr6	116119800	116120800	1.4205088630064056
chr6	116119900	116120900	1.0687383716375938
chr6	116120000	116121000	1.782389362488108
chr6	116120100	116121100	2.2867798169788736
chr6	116120200	116121200	1.7273168886332155
chr6	116120300	116121300	1.9918721501706016
chr6	116120400	116121400	1.7439628971009669
chr6	116120500	116121500	1.6028195471217557
chr6	116120600	116121600	1.8950789588417187
chr6	116120700	116121700	1.6856645381340365
chr6	116120800	116121800	1.8021439088176328
chr6	116120900	116121900	2.4759523191051995
chr6	116121000	116122000	2.657606473325835
chr6	116121100	116122100	2.7001902887036597
chr6	116121200	116122200	2.9948836294688173
chr6	116121300	116122300	2.815801166422537
chr6	116121400	116122400	2.5655004732393767
chr6	116121500	116122500	2.4425740737011568
chr6	116121600	116122600	2.2210003148523425
chr6	116121700	116122700	0.9984182163196108
chr6	116121800	116122800	1.075362695356166
chr6	116121900	116122900	0.8407567288686444
chr6	116122000	116123000	1.0590488594151226
chr6	116122100	116123100	0.5979247733505794
chr6	116122200	116123200	-0.0933902591449068
chr6	116122300	116123300	-0.09899717804534726
chr6	116122400	116123400	0.27845619451290554
chr6	116122500	116123500	0.3295062674813489
chr6	116122600	116123600	0.27486191083373857
chr6	116122700	116123700	1.6448921380497488
chr6	116122800	116123800	1.7214180756746589
chr6	116122900	116123900	1.2204242775597054
chr6	116123000	116124000	0.6643362311207963
chr6	116123100	116124100	0.8479788956110146
chr6	116123200	116124200	0.5863482263488331
chr6	116123300	116124300	0.0755805312045926
chr6	116123400	116124400	-0.3796732465305879
chr6	116123500	116124500	-0.4758461100378054
chr6	116123600	116124600	-0.8014664119348331
chr6	116123700	116124700	-0.9594491518868384
chr6	116123800	116124800	-1.3489490791207852
chr6	116123900	116124900	-1.7915664770962458
chr6	116124000	116125000	-1.45381534737864
chr6	116124100	116125100	-1.8998779891140765
chr6	116124200	116125200	-1.9270554563638576
chr6	116124300	116125300	-1.3512008023980628
chr6	116124400	116125400	-0.8840919124535476
chr6	116124500	116125500	-0.8759854409868038
chr6	116124600	116125600	-0.7661169136306203
chr6	116124700	116125700	-1.224716889618095
chr6	116124800	116125800	-1.5924606631663405
chr6	116124900	116125900	-0.8051582120488094
chr6	116125000	116126000	-1.2116283196047095
chr6	116125100	116126100	-1.192147680484255
chr6	116125200	116126200	-0.042651481463014035
chr6	116125300	116126300	-0.6734788475267265
chr6	116125400	116126400	-0.6204275121948962
chr6	116125500	116126500	-0.8334254400795845
chr6	116125600	116126600	-0.7678887780259793
chr6	116125700	116126700	-0.8842693850552726
chr6	116125800	116126800	-0.3052923104380761
chr6	116125900	116126900	-1.4904835289764526
chr6	116126000	116127000	-1.4164081223286034
chr6	116126100	116127100	-1.0224751929234357
chr6	116126200	116127200	-1.4579010849481207
chr6	116126300	116127300	-1.3308874010400134
chr6	116126400	116127400	-1.5717648911832396
chr6	116126500	116127500	-1.9809635492654087
chr6	116126600	116127600	-1.541458127592399
chr6	116126700	116127700	-0.8732899625549801
chr6	116126800	116127800	-1.2374998786159568
chr6	116126900	116127900	-0.08885103704251412
chr6	116127000	116128000	0.08104498418688698
chr6	116127100	116128100	-0.2657982427489141
chr6	116127200	116128200	-0.2702686472702671
chr6	116127300	116128300	-0.3067425493020962
chr6	116127400	116128400	-0.4037302267853846
chr6	116127500	116128500	0.4018617676126438
chr6	116127600	116128600	-0.07732735639412097
chr6	116127700	116128700	-0.06119729698330691
chr6	116127800	116128800	0.3781930132754881
chr6	116127900	116128900	0.06788443405144473
chr6	116128000	116129000	-0.24699054334066178
chr6	116128100	116129100	-0.2285075975484613
chr6	116128200	116129200	-0.679286377293053
chr6	116128300	116129300	-0.7917954677936972
chr6	116128400	116129400	-0.1136657258748393
chr6	116128500	116129500	0.12500994806559548
chr6	116128600	116129600	-0.12404389651936926
chr6	116128700	116129700	-0.40521150728215904
chr6	116128800	116129800	-0.29722535979271264
chr6	116128900	116129900	-0.11025835123109314
chr6	116129000	116130000	-0.036509773781029424
chr6	116129100	116130100	0.21286559659534604
chr6	116129200	116130200	0.2441905218004549
chr6	116129300	116130300	1.163896756072983
chr6	116129400	116130400	0.8197007322817279
chr6	116129500	116130500	0.1696358789576094
chr6	116129600	116130600	0.8198801131544762
chr6	116129700	116130700	0.7668068331913206
chr6	116129800	116130800	0.5341576175259074
chr6	116129900	116130900	-0.17549305704296295
chr6	116130000	116131000	0.27786805045149393
chr6	116130100	116131100	-0.2051452862991512
chr6	116130200	116131200	0.7150060643469447
chr6	116130300	116131300	0.05944455353688005
chr6	116130400	116131400	-0.3728657688047116
chr6	116130500	116131500	-0.09689451082244546
chr6	116130600	116131600	-0.4738219328566681
chr6	116130700	116131700	-0.5177110306057403
chr6	116130800	116131800	-0.38218768604380177
chr6	116130900	116131900	0.8512331305171034
chr6	116131000	116132000	0.07653276913069704
chr6	116131100	116132100	0.22258538823938376
chr6	116131200	116132200	-0.4093559647423071
chr6	116131300	116132300	-0.4587759008831148
chr6	116131400	116132400	-0.434499273510303
chr6	116131500	116132500	-0.3655075813564265
chr6	116131600	116132600	-0.057981478879131236
chr6	116131700	116132700	0.3170057230511186
chr6	116131800	116132800	0.3183209376162284
chr6	116131900	116132900	0.2254381581722762
chr6	116132000	116133000	0.8672632407065871
chr6	116132100	116133100	1.3545842893127518
chr6	116132200	116133200	1.2381149495563462
chr6	116132300	116133300	1.2894314557717723
chr6	116132400	116133400	1.601737736361998
chr6	116132500	116133500	1.5227209681900575
chr6	116132600	116133600	1.1953316034151924
chr6	116132700	116133700	1.5544242452561616
chr6	116132800	116133800	1.7140653571067064
chr6	116132900	116133900	1.3143726527578443
chr6	116133000	116134000	0.9069334436362029
chr6	116133100	116134100	0.657617114729607
chr6	116133200	116134200	0.710401338694521
chr6	116133300	116134300	1.1330888530021233
chr6	116133400	116134400	1.4738173105015215
chr6	116133500	116134500	1.5360378306130869
chr6	116133600	116134600	1.8617501991691925
chr6	116133700	116134700	1.4172343139276975
chr6	116133800	116134800	1.4393369612466085
chr6	116133900	116134900	1.9543574203244
chr6	116134000	116135000	2.071017500902685
chr6	116134100	116135100	1.7407891462228595
chr6	116134200	116135200	2.2058344560521883
chr6	116134300	116135300	1.8366261213282757
chr6	116134400	116135400	1.413586442128984
chr6	116134500	116135500	1.396354939376213
chr6	116134600	116135600	1.1591854115931377
chr6	116134700	116135700	1.0635965707501722
chr6	116134800	116135800	0.5772917646047234
chr6	116135800	116136800	-0.5218748183809957
chr6	116135900	116136900	-0.42224207114301465
chr6	116136000	116137000	0.016667457833403242
chr6	116136100	116137100	0.17964561558959688
chr6	116136200	116137200	0.08438751740813931
chr6	116136300	116137300	-0.03628704653785456
chr6	116136400	116137400	-0.4484425338815536
chr6	116136500	116137500	-0.3668165559308269
chr6	116136600	116137600	-0.5239604661735114
chr6	116136700	116137700	0.16600199881061692
chr6	116136800	116137800	0.2235738457678254
chr6	116136900	116137900	1.2746728865858938
chr6	116137000	116138000	1.6390601920498027
chr6	116137100	116138100	1.9462760630080864
chr6	116137200	116138200	2.4595793696424217
chr6	116137300	116138300	2.9387188051051263
chr6	116137400	116138400	2.564636533905811
chr6	116137500	116138500	2.0839813460041583
chr6	116137600	116138600	2.0256285093141027
chr6	116137700	116138700	1.954513302874656
chr6	116137800	116138800	2.077554683624301
chr6	116137900	116138900	0.5197047773389916
chr6	116138000	116139000	-0.5546758292102338
chr6	116138100	116139100	-1.337191488043528
chr6	116138200	116139200	-1.663335935489873
chr6	116138300	116139300	-2.2591672256472948
chr6	116138400	116139400	-1.8721488231551344
chr6	116138500	116139500	-1.6802418261412901
chr6	116138600	116139600	-1.8854320614537488
chr6	116138700	116139700	-1.8258228244911985
chr6	116138800	116139800	-2.169804245240955
chr6	116138900	116139900	-1.941389988483828
chr6	116139000	116140000	-1.5926095558693416
chr6	116139100	116140100	-1.1050606924778406
chr6	116139200	116140200	-1.991830279552265
chr6	116139300	116140300	-1.6749392148647968
chr6	116139400	116140400	-1.5718669781737655
chr6	116139500	116140500	-1.1486367495936067
chr6	116139600	116140600	-0.7900045199717513
chr6	116139700	116140700	-0.8281308612354236
chr6	116139800	116140800	-0.11006764141573644
chr6	116139900	116140900	0.04255347345001802
chr6	116140000	116141000	-0.01855181148788439
chr6	116140100	116141100	-0.21533505537034528
chr6	116140200	116141200	0.5735230005445856
chr6	116140300	116141300	0.5968001813446441
chr6	116140400	116141400	0.6535589992567814
chr6	116140500	116141500	0.46145085743592096
chr6	116140600	116141600	0.1831652334462842
chr6	116140700	116141700	0.2663248498115828
chr6	116141300	116142300	0.04135139377011282
chr6	116141400	116142400	0.020794615046428686
chr6	116141500	116142500	-0.2592794349125427
chr6	116141800	116142800	-0.460115397080685
chr6	116141900	116142900	-0.4945315718097095
chr6	116142000	116143000	-0.9417681578245584
chr6	116142100	116143100	-0.6630847783992089
chr6	116142200	116143200	-1.3057180964358344
chr6	116142300	116143300	-0.6602871642676398
chr6	116142400	116143400	-1.1272138335450943
chr6	116142500	116143500	-0.8057099403484163
chr6	116142600	116143600	-1.1792644283937996
chr6	116142700	116143700	-1.7921276216528177
chr6	116142800	116143800	-1.0518614021611872
chr6	116142900	116143900	-1.4294162595326816
chr6	116143000	116144000	-1.3921847821360998
chr6	116143100	116144100	-1.3659008187033863
chr6	116143200	116144200	-1.0599708637801148
chr6	116143300	116144300	-1.3513059439792974
chr6	116143400	116144400	-0.2916154353387265
chr6	116143500	116144500	-0.4936225688538114
chr6	116143600	116144600	-0.11760142479596535
chr6	116143700	116144700	-0.0667212805464009
chr6	116143800	116144800	-0.418996225550704
chr6	116143900	116144900	-0.10435523186568446
chr6	116144000	116145000	0.5128173387388961
chr6	116144100	116145100	0.5070988100822234
chr6	116144200	116145200	0.2944874985573309
chr6	116144300	116145300	0.2370742687897132
chr6	116144400	116145400	-0.6019980683625576
chr6	116144500	116145500	-1.1627573876610842
chr6	116144600	116145600	-1.4322134121575747
chr6	116144700	116145700	-1.5105389530810898
chr6	116144800	116145800	-0.9156750026081112
chr6	116144900	116145900	-0.8459639260545315
chr6	116145000	116146000	-1.7798680323834026
chr6	116145100	116146100	-1.2703682063670865
chr6	116145200	116146200	-0.7336532873271144
chr6	116145300	116146300	-0.5256321317327748
chr6	116145400	116146400	0.11308446010772845
chr6	116145500	116146500	0.1863128740600668
chr6	116145600	116146600	0.6029738831972522
chr6	116145700	116146700	0.4806181487488586
chr6	116145800	116146800	0.21717654678437406
chr6	116145900	116146900	-0.00021911498645844685
chr6	116146000	116147000	0.8152461129559871
chr6	116146100	116147100	0.6524283311800945
chr6	116146200	116147200	0.6605321927181657
chr6	116146300	116147300	0.8898869212093018
chr6	116146400	116147400	0.8886964694232673
chr6	116146500	116147500	1.5493821458176351
chr6	116146600	116147600	1.3106060023817854
chr6	116146700	116147700	0.8972422407362944
chr6	116146800	116147800	0.8874863545061459
chr6	116146900	116147900	0.8879430337693136
chr6	116147000	116148000	1.167983958030396
chr6	116147100	116148100	0.6882241634366598
chr6	116147200	116148200	0.4906856101935343
chr6	116147300	116148300	0.01388283379518683
chr6	116147400	116148400	-0.3201948203295385
chr6	116147500	116148500	-0.08896400162953283
chr6	116147600	116148600	-0.4854454794432601
chr6	116147700	116148700	-0.05293424642666058
chr6	116147800	116148800	0.2649561216311199
chr6	116147900	116148900	-0.29039059485023705
chr6	116148000	116149000	-0.8003007023872056
chr6	116148100	116149100	-0.6178065111744645
chr6	116148200	116149200	0.09361979100154284
chr6	116148300	116149300	0.3855824065941189
chr6	116148400	116149400	0.6681550702338391
chr6	116148500	116149500	-0.3171297663229236
chr6	116148600	116149600	0.38845244333619056
chr6	116148700	116149700	0.2566880145486194
chr6	116148800	116149800	-0.4900398470566373
chr6	116148900	116149900	-0.3357707356074172
chr6	116149000	116150000	-0.5621934336084433
chr6	116149100	116150100	-0.6332613751654395
chr6	116149200	116150200	-1.6710208884240116
chr6	116149300	116150300	-2.118294786093552
chr6	116149400	116150400	-2.510628074316069
chr6	116149500	116150500	-1.9187766269413813
chr6	116149600	116150600	-1.9935077768190508
chr6	116149700	116150700	-2.008562510788585
chr6	116149800	116150800	-1.1939388431708762
chr6	116149900	116150900	-1.072478472611648
chr6	116150000	116151000	-0.8079769284111524
chr6	116150100	116151100	-0.9924233619737384
chr6	116150200	116151200	-1.1321943629613802
chr6	116150300	116151300	-0.8100709084477977
chr6	116150400	116151400	-0.2547371831444287
chr6	116150500	116151500	-0.046570607692791983
chr6	116150600	116151600	-0.31070734619741586
chr6	116150700	116151700	-0.4481655529386331
chr6	116150800	116151800	-1.3647901575428651
chr6	116150900	116151900	-1.1606335015332159
chr6	116151000	116152000	-1.5850160447541397
chr6	116151100	116152100	-1.3835386176002376
chr6	116151200	116152200	-1.1526296016265472
chr6	116151300	116152300	-0.9938399180484596
chr6	116151400	116152400	-1.1514707685226861
chr6	116151500	116152500	-2.054435953155701
chr6	116151600	116152600	-2.0944745724508853
chr6	116151700	116152700	-1.5307728711317194
chr6	116151800	116152800	-1.1632493847827472
chr6	116151900	116152900	-1.1306626925946648
chr6	116152000	116153000	-0.7595200622611463
chr6	116152100	116153100	-0.8046015309474247
chr6	116152200	116153200	-0.206435305359238
chr6	116152300	116153300	-0.4795125993139239
chr6	116152400	116153400	-0.8700741173641909
chr6	116152500	116153500	-0.927687666449874
chr6	116152600	116153600	-0.3733339554277124
chr6	116152700	116153700	-0.9394472839964524
chr6	116152800	116153800	-1.0039954003129907
chr6	116152900	116153900	-0.8511019997002222
chr6	116153000	116154000	-1.0308989320695667
chr6	116154100	116155100	-3.171911913045783
chr6	116154200	116155200	-2.732550137261005
chr6	116154300	116155300	-1.6413197917598246
chr6	116154400	116155400	-1.3629953995706745
chr6	116154500	116155500	-1.7483956727550507
chr6	116154600	116155600	-0.5753064734731572
chr6	116154700	116155700	-0.7646274017197835
chr6	116154800	116155800	-1.1650654801047229
chr6	116154900	116155900	-0.855337210169512
chr6	116155000	116156000	-0.2543328835334924
chr6	116155100	116156100	0.2840805636781516
chr6	116155200	116156200	-0.048768670920792304
chr6	116155300	116156300	-0.3032854030486344
chr6	116155800	116156800	-1.544290381043116
chr6	116155900	116156900	-1.8385878704482896
chr6	116156000	116157000	-2.3017595180296246
chr6	116156100	116157100	-2.6673692547158043
chr6	116156200	116157200	-2.6258734617855355
chr6	116156300	116157300	-2.8270226393206586
chr6	116156400	116157400	-2.4932954570117696
chr6	116156500	116157500	-1.4688094803881546
chr6	116156600	116157600	-0.6106643118543155
chr6	116156700	116157700	-1.0938236330182929
chr6	116156800	116157800	-1.2778081934601906
chr6	116156900	116157900	-0.8735472293083273
chr6	116157000	116158000	-0.0661138172734821
chr6	116157100	116158100	-0.3596081505003965
chr6	116157200	116158200	-1.0386724769643174
chr6	116158300	116159300	0.38573628500105855
chr6	116158400	116159400	0.5555298687875959
chr6	116158500	116159500	0.5279208617757529
chr6	116158600	116159600	0.9645607986424242
chr6	116158700	116159700	1.219193464707102
chr6	116158800	116159800	0.7885054564101184
chr6	116158900	116159900	0.4384530829623685
chr6	116159000	116160000	-1.6837111271684946e-05
chr6	116159100	116160100	-0.597579455933247
chr6	116159200	116160200	-0.44935387286019657
chr6	116159300	116160300	-0.20483201524608005
chr6	116159400	116160400	-0.10440488874357187
chr6	116159500	116160500	0.05674577883369913
chr6	116159600	116160600	-0.09720955474285102
chr6	116159700	116160700	-0.007468576088040115
chr6	116159800	116160800	-0.2057491727487326
chr6	116159900	116160900	0.1943478605429682
chr6	116160000	116161000	0.4079770525611036
chr6	116160100	116161100	0.9840938503880692
chr6	116160200	116161200	0.7868407605823503
chr6	116160500	116161500	0.5286551865642022
chr6	116160600	116161600	0.6009563412451152
chr6	116160700	116161700	0.3539762692502168
chr6	116161000	116162000	-0.9265758023531087
chr6	116161100	116162100	-1.441012659740901
chr6	116161200	116162200	-1.9715002915707032
chr6	116161300	116162300	-3.038132006178825
chr6	116161400	116162400	-3.452556838019518
chr6	116161500	116162500	-3.1871178266890507
chr6	116161600	116162600	-3.208924462311157
chr6	116161700	116162700	-3.1422055312675603
chr6	116161800	116162800	-2.79822151561984
chr6	116161900	116162900	-2.1449200513664604
chr6	116162000	116163000	-2.482156824771863
chr6	116162100	116163100	-1.9131616679197847
chr6	116163200	116164200	-0.27941002621005084
chr6	116163300	116164300	-0.594059681226077
chr6	116163400	116164400	-0.5954058460333401
chr6	116163500	116164500	-0.8276157682327145
chr6	116163600	116164600	-0.0967408504243449
chr6	116163700	116164700	0.2242958462794576
chr6	116163800	116164800	0.9377915699242698
chr6	116163900	116164900	0.6123724215889847
chr6	116164000	116165000	0.48706378201654243
chr6	116164100	116165100	0.6504092998180084
chr6	116165100	116166100	1.1704249722499735
chr6	116165200	116166200	0.8710457672065637
chr6	116165300	116166300	0.2457318801171685
chr6	116165400	116166400	0.138831699505083
chr6	116165500	116166500	0.0625193220722996
chr6	116165600	116166600	-0.01015979522737327
chr6	116165700	116166700	-0.09559708436624333
chr6	116165800	116166800	-0.5377108400513209
chr6	116165900	116166900	-0.5496037879542679
chr6	116166000	116167000	-1.1607333818681407
chr6	116166100	116167100	-1.0549840183794792
chr6	116166200	116167200	-0.8716938611839422
chr6	116168200	116169200	-0.4890002204871321
chr6	116168300	116169300	-0.7930798857174624
chr6	116168400	116169400	-0.5815809093268045
chr6	116168500	116169500	0.5399364600998049
chr6	116168600	116169600	0.6584786884105329
chr6	116168700	116169700	0.9844102099730592
chr6	116168800	116169800	1.134848922545649
chr6	116168900	116169900	0.7588462321038371
chr6	116169000	116170000	1.1369453670688534
chr6	116169100	116170100	0.9527317815371456
chr6	116169200	116170200	1.3972935069016257
chr6	116169300	116170300	1.6180182393783948
chr6	116169400	116170400	1.0552161944959602
chr6	116169500	116170500	0.6944759498761026
chr6	116169600	116170600	-0.1818717037852196
chr6	116169700	116170700	-0.01423895105906972
chr6	116169800	116170800	-0.26414809332362205
chr6	116169900	116170900	0.18427454867272128
chr6	116170000	116171000	-0.02302427437411457
chr6	116170100	116171100	0.4484171637713647
chr6	116170200	116171200	-0.3654508240864189
chr6	116170300	116171300	0.04965404300616953
chr6	116170400	116171400	0.2341370862044808
chr6	116170500	116171500	-0.06487000767843983
chr6	116170600	116171600	0.7093366199337313
chr6	116170700	116171700	0.5150534737406096
chr6	116170800	116171800	1.1533760407692677
chr6	116170900	116171900	0.4243043961338057
chr6	116171000	116172000	1.1174825787069913
chr6	116171100	116172100	0.12483985748143672
chr6	116171200	116172200	0.2205235921614382
chr6	116171300	116172300	-0.3476954020720879
chr6	116172400	116173400	-0.011229291870502756
chr6	116172500	116173500	-0.20235542808407408
chr6	116172600	116173600	-0.1740822969691122
chr6	116172700	116173700	0.021178085153813857
chr6	116172800	116173800	-0.03349658136430613
chr6	116172900	116173900	-0.17508265219405791
chr6	116173000	116174000	0.3816682864603738
chr6	116173100	116174100	0.9095320135722778
chr6	116173200	116174200	0.6040308224929889
chr6	116173300	116174300	0.5996241394223155
chr6	116173400	116174400	0.9548788550802608
chr6	116173500	116174500	1.21261870301482
chr6	116173600	116174600	1.2480579252941026
chr6	116173700	116174700	1.433594691345565
chr6	116173800	116174800	1.0605848405615297
chr6	116173900	116174900	0.7504823924308706
chr6	116174000	116175000	0.3431818087485296
chr6	116174100	116175100	-0.4244603301866211
chr6	116174200	116175200	-0.7971689548420732
chr6	116174300	116175300	-0.3823781024556843
chr6	116174400	116175400	-0.43691048655534265
chr6	116174500	116175500	-0.14049557922545136
chr6	116174600	116175600	0.06682433421878585
chr6	116174700	116175700	0.0800470442352086
chr6	116174800	116175800	0.6858315397612467
chr6	116174900	116175900	1.393461333337987
chr6	116175000	116176000	1.8122101871287386
chr6	116175100	116176100	1.8945656062015968
chr6	116175200	116176200	2.472213921990403
chr6	116175300	116176300	2.062302344111986
chr6	116175400	116176400	1.4485076838996018
chr6	116175500	116176500	1.0612799245213091
chr6	116175600	116176600	0.8895488032237355
chr6	116175700	116176700	0.7522860464003495
chr6	116175800	116176800	0.3657727428965816
chr6	116175900	116176900	0.04562063697709733
chr6	116176000	116177000	-0.18968075109685206
chr6	116176100	116177100	-0.4078146045899776
chr6	116176200	116177200	-0.7862574441811914
chr6	116176300	116177300	-1.4079145415019243
chr6	116176400	116177400	-0.9152991648533638
chr6	116176500	116177500	-1.5537912156745888
chr6	116176600	116177600	-1.6243670922202544
chr6	116176700	116177700	-1.8261144108639091
chr6	116176800	116177800	-1.2887390111700712
chr6	116176900	116177900	-0.6009826743626311
chr6	116177000	116178000	-0.6767089598257602
chr6	116177100	116178100	-0.08637220378364395
chr6	116177200	116178200	0.2705579987912261
chr6	116177300	116178300	1.2641254508921664
chr6	116177400	116178400	0.3320824949538325
chr6	116177500	116178500	1.1815002088430009
chr6	116177600	116178600	0.9431249901594212
chr6	116177700	116178700	0.9266112100653626
chr6	116177800	116178800	0.669083424996676
chr6	116177900	116178900	0.08397414958744835
chr6	116178000	116179000	0.02343007294678209
chr6	116178100	116179100	-0.5194665766167724
chr6	116178200	116179200	-0.8609579886574378
chr6	116178300	116179300	-1.5603762802313526
chr6	116178400	116179400	-1.3956391932892984
chr6	116178500	116179500	-2.1508282529779903
chr6	116178600	116179600	-1.7557134287386014
chr6	116178700	116179700	-1.051585796254083
chr6	116178800	116179800	-0.9918620678793
chr6	116178900	116179900	-0.8605750252824476
chr6	116179000	116180000	-0.4691181120377503
chr6	116179100	116180100	-0.2563474297718961
chr6	116179200	116180200	-0.009774469236964818
chr6	116179300	116180300	0.8021829725356514
chr6	116179400	116180400	0.8804708008510496
chr6	116179500	116180500	0.20747685614588854
chr6	116179600	116180600	0.16832673198163425
chr6	116179700	116180700	0.018337690007381682
chr6	116179800	116180800	0.17395515468184888
chr6	116179900	116180900	0.6811293274875551
chr6	116180000	116181000	0.7042524999878732
chr6	116180100	116181100	0.923085938805134
chr6	116180200	116181200	0.7184658263979009
chr6	116180300	116181300	0.428977317125781
chr6	116180400	116181400	0.7282531604499838
chr6	116180500	116181500	1.6507196508693969
chr6	116180600	116181600	1.6323104045964656
chr6	116180700	116181700	0.9753272886928264
chr6	116180800	116181800	0.5318705411265914
chr6	116180900	116181900	-0.0329961045488552
chr6	116181000	116182000	-0.4654773584497167
chr6	116181100	116182100	-0.3972506354620767
chr6	116181200	116182200	-0.5739279054426405
chr6	116181300	116182300	-0.6161585894915665
chr6	116181400	116182400	-1.103562473554558
chr6	116181500	116182500	-1.192096847312743
chr6	116181600	116182600	-0.7805842701949005
chr6	116181700	116182700	-0.7929838805945464
chr6	116181800	116182800	-1.1006584968956843
chr6	116181900	116182900	-1.0207970906952364
chr6	116182000	116183000	-1.04642262013979
chr6	116182100	116183100	-1.3377944885256023
chr6	116182200	116183200	-1.1365174050747648
chr6	116182300	116183300	-1.4975206137587467
chr6	116182400	116183400	-1.2846397888051508
chr6	116182500	116183500	-0.957691228409709
chr6	116182600	116183600	-0.8674403173731791
chr6	116182700	116183700	-0.2687396734886653
chr6	116182800	116183800	0.4884772636173305
chr6	116182900	116183900	0.9467407390594748
chr6	116184000	116185000	0.9904027378187645
chr6	116184100	116185100	0.09172748551042843
chr6	116184200	116185200	-0.8525692774697852
chr6	116184300	116185300	-0.8241611946806537
chr6	116184400	116185400	-1.388428333122232
chr6	116184500	116185500	-0.5619919473330462
chr6	116184600	116185600	-0.7937390496843414
chr6	116184700	116185700	-0.2031798645892291
chr6	116184800	116185800	0.3011681805925138
chr6	116184900	116185900	0.23514304988121945
chr6	116185000	116186000	0.4329036722726424
chr6	116185100	116186100	1.1660959989196278
chr6	116185200	116186200	1.3358635362701128
chr6	116185300	116186300	1.0044571691064288
chr6	116185400	116186400	1.1419965333445594
chr6	116185500	116186500	0.9955476259950936
chr6	116185600	116186600	0.5997580212587876
chr6	116185700	116186700	-0.2435476918478095
chr6	116185800	116186800	-0.2859250926056783
chr6	116185900	116186900	0.16522662033035224
chr6	116186000	116187000	0.6462470378659304
chr6	116186100	116187100	0.7368775094536952
chr6	116186200	116187200	0.9765523012083852
chr6	116186300	116187300	1.0149354036840728
chr6	116186400	116187400	0.92859913643908
chr6	116186500	116187500	0.9491202314452408
chr6	116186600	116187600	1.3611301895257542
chr6	116186700	116187700	1.1275908742698824
chr6	116186800	116187800	1.0404790198938847
chr6	116186900	116187900	0.4554814771670805
chr6	116187000	116188000	0.20984002406413596
chr6	116187100	116188100	-0.08482471518200133
chr6	116187200	116188200	0.5167199237365859
chr6	116187300	116188300	0.6250542283230007
chr6	116187400	116188400	0.8990713354395096
chr6	116187500	116188500	0.3263368362521357
chr6	116187600	116188600	-0.3162753008318277
chr6	116187700	116188700	-0.021357943868932205
chr6	116187800	116188800	0.06309300519941498
chr6	116187900	116188900	0.23803353546595235
chr6	116188000	116189000	-0.000840968882099925
chr6	116188100	116189100	0.4741571679982313
chr6	116188200	116189200	-0.17307222836027572
chr6	116188300	116189300	0.001508708594360511
chr6	116188400	116189400	-0.42788260252157534
chr6	116188500	116189500	-0.016987233135908417
chr6	116188600	116189600	0.15644373755207952
chr6	116188700	116189700	0.9019883454264198
chr6	116188800	116189800	0.9548673966367128
chr6	116188900	116189900	0.8132165749194589
chr6	116189000	116190000	1.194120066945381
chr6	116189100	116190100	0.6700845432805036
chr6	116189200	116190200	1.1918604606939491
chr6	116189300	116190300	0.8650680794689155
chr6	116189400	116190400	1.198206770656145
chr6	116189500	116190500	1.3813876641262113
chr6	116189600	116190600	1.3284359902267622
chr6	116189700	116190700	1.0484011741776749
chr6	116189800	116190800	0.9267459732791158
chr6	116189900	116190900	0.6942065062262471
chr6	116190000	116191000	0.40325576921430795
chr6	116190100	116191100	0.8715202837191429
chr6	116190200	116191200	0.79462351057305
chr6	116190300	116191300	0.8793052825820385
chr6	116190400	116191400	0.838746419633155
chr6	116190500	116191500	0.4884680937686581
chr6	116190600	116191600	0.4964925919603341
chr6	116190700	116191700	0.35364617274388416
chr6	116190800	116191800	0.2541322861846296
chr6	116190900	116191900	0.3031055739395648
chr6	116191000	116192000	0.19063376280894287
chr6	116191100	116192100	-0.0519835271479077
chr6	116191200	116192200	-0.3738116910311461
chr6	116191300	116192300	-0.011271148192416069
chr6	116191400	116192400	-0.07009890810182648
chr6	116191500	116192500	0.377172137740142
chr6	116191600	116192600	0.3755689016440562
chr6	116191700	116192700	0.1194085290277306
chr6	116191800	116192800	-0.06256434964692639
chr6	116191900	116192900	0.08280442669440112
chr6	116192000	116193000	0.55378630132788
chr6	116192100	116193100	0.5048017475557119
chr6	116192200	116193200	0.557945927869993
chr6	116192300	116193300	0.16407407758127254
chr6	116192400	116193400	0.14627203377498596
chr6	116192500	116193500	-0.28252886859581905
chr6	116192600	116193600	0.02136689716667225
chr6	116192700	116193700	0.057950090150834514
chr6	116193200	116194200	0.35079103077183266
chr6	116193300	116194300	0.27173943134870504
chr6	116193400	116194400	0.6452320040143024
chr6	116193500	116194500	0.8101813620256562
chr6	116193600	116194600	1.2556277759970351
chr6	116193700	116194700	1.4893564681428493
chr6	116193800	116194800	1.1213900250789488
chr6	116193900	116194900	0.3902103599546766
chr6	116194000	116195000	0.3607026329512765
chr6	116194100	116195100	0.2796239909848576
chr6	116194200	116195200	0.29273073059090515
chr6	116194300	116195300	0.6488479549256391
chr6	116194400	116195400	0.4789278848249426
chr6	116194500	116195500	0.12289486021899107
chr6	116194600	116195600	0.23645318512158384
chr6	116194700	116195700	-0.4942583318410884
chr6	116194800	116195800	-0.20438992142381066
chr6	116194900	116195900	0.31508431430682354
chr6	116195000	116196000	0.6671770578775705
chr6	116195100	116196100	0.8495440988579107
chr6	116195200	116196200	0.2745445641424201
chr6	116195300	116196300	-0.06945687994937769
chr6	116195400	116196400	-0.2742488498810327
chr6	116195500	116196500	-0.33036996710069266
chr6	116195600	116196600	-1.150378966948137
chr6	116195700	116196700	-0.6840740959221598
chr6	116195800	116196800	-0.2410499829455034
chr6	116195900	116196900	-0.3712693693621957
chr6	116196000	116197000	-0.7365940628798321
chr6	116196100	116197100	-0.8459746264671457
chr6	116196200	116197200	-0.7001880551076476
chr6	116196300	116197300	-0.04900307002947212
chr6	116196400	116197400	0.07799765137434203
chr6	116196500	116197500	-0.06793503135434625
chr6	116196600	116197600	0.5482847093023613
chr6	116196700	116197700	0.6790608579657064
chr6	116196800	116197800	0.7349741022350271
chr6	116196900	116197900	0.8311101742670635
chr6	116197000	116198000	0.6660132683563751
chr6	116197100	116198100	0.9326180035016431
chr6	116197200	116198200	1.011120300102912
chr6	116197300	116198300	0.4579335094286546
chr6	116197400	116198400	0.21027773772500333
chr6	116197500	116198500	1.0168608519076128
chr6	116197600	116198600	0.9446296718596476
chr6	116197700	116198700	1.087393079421772
chr6	116197800	116198800	1.1092662402842095
chr6	116197900	116198900	1.8080116877150527
chr6	116198000	116199000	2.2664292961139894
chr6	116198100	116199100	1.919817814231328
chr6	116198200	116199200	1.2443441101359756
chr6	116198300	116199300	1.7225081387104588
chr6	116198400	116199400	2.221177237734598
chr6	116198500	116199500	2.102901943264592
chr6	116198600	116199600	2.1705728820526007
chr6	116198700	116199700	2.1042705161496507
chr6	116198800	116199800	2.3196664172770403
chr6	116198900	116199900	1.6251532379705629
chr6	116199000	116200000	1.7697650647536076
chr6	116199100	116200100	1.2776694874131655
chr6	116199200	116200200	1.8446820660659424
chr6	116199300	116200300	1.5537490892793069
chr6	116199400	116200400	1.2041953277572557
chr6	116199500	116200500	0.9678746580122471
chr6	116199600	116200600	0.10628434261185392
chr6	116199700	116200700	0.33202264508050755
chr6	116199800	116200800	-0.37212350666208655
chr6	116199900	116200900	-0.02240397031175365
chr6	116200000	116201000	-0.4118851780592342
chr6	116200100	116201100	0.12315558058844525
chr6	116200200	116201200	-0.12456992089643945
chr6	116200300	116201300	-0.4729347366891085
chr6	116200400	116201400	-0.02213643276708754
chr6	116200500	116201500	0.12101105927711725
chr6	116200600	116201600	0.5424098525894969
chr6	116200700	116201700	0.6605818131294877
chr6	116200800	116201800	1.0475604734128836
chr6	116200900	116201900	-0.10827647711631144
chr6	116201000	116202000	0.055602270487727555
chr6	116201100	116202100	0.2999139232643334
chr6	116201200	116202200	0.810186007934365
chr6	116201300	116202300	0.5585651996496149
chr6	116201400	116202400	-0.4331531359454421
chr6	116201500	116202500	-0.8115112913935696
chr6	116201600	116202600	-0.8043970635089893
chr6	116201700	116202700	-1.2648926431721403
chr6	116201800	116202800	-1.2917491351448995
chr6	116201900	116202900	-0.06639818384858041
chr6	116202000	116203000	-0.41581832572764826
chr6	116202100	116203100	-1.2746957736015918
chr6	116202200	116203200	-1.7485483604646241
chr6	116202300	116203300	-1.2005023960150285
chr6	116202400	116203400	-1.0293491560661359
chr6	116202500	116203500	-1.0588694810576933
chr6	116202600	116203600	-0.4784693971379335
chr6	116202700	116203700	-0.25104333568200216
chr6	116202800	116203800	0.17972324115394664
chr6	116202900	116203900	0.0567307090639585
chr6	116203000	116204000	-0.1360380314114438
chr6	116203100	116204100	0.5685234500612094
chr6	116203200	116204200	1.2842757791858208
chr6	116203300	116204300	1.1344639647690462
chr6	116203400	116204400	1.4368658982247589
chr6	116203500	116204500	1.8207635297854337
chr6	116203600	116204600	1.973182315226046
chr6	116203700	116204700	1.462862405759146
chr6	116203800	116204800	1.0141743388203692
chr6	116203900	116204900	0.048016262521215256
chr6	116204000	116205000	-0.027552942722900625
chr6	116204100	116205100	-0.07069861104634391
chr6	116204200	116205200	-1.0038882015790809
chr6	116204300	116205300	-0.8481367966522647
chr6	116204400	116205400	-0.8167789107304276
chr6	116204500	116205500	-1.2589530675041187
chr6	116204600	116205600	-2.0675702066132287
chr6	116204700	116205700	-2.20217329522421
chr6	116204800	116205800	-1.5574512566338423
chr6	116204900	116205900	-0.07244317180669299
chr6	116205000	116206000	0.8961563778341483
chr6	116205100	116206100	0.8176803252743721
chr6	116206600	116207600	-1.070775921295798
chr6	116206700	116207700	-1.1239231450198188
chr6	116206800	116207800	-1.5996804583256934
chr6	116206900	116207900	-1.3325435842540598
chr6	116207000	116208000	-0.8592198903615994
chr6	116207100	116208100	-1.0279601466562267
chr6	116207200	116208200	-1.3461438379962951
chr6	116207300	116208300	-0.8648493489529899
chr6	116207400	116208400	-0.4505266206708791
chr6	116207500	116208500	0.14418114484776695
chr6	116207600	116208600	0.3419569929669029
chr6	116207700	116208700	0.8812894566089765
chr6	116207800	116208800	1.063397203456585
chr6	116207900	116208900	0.967724817684794
chr6	116208000	116209000	0.5263966774038523
chr6	116208100	116209100	0.4795484040841803
chr6	116208200	116209200	0.9238190880372884
chr6	116208300	116209300	0.8743473251216226
chr6	116208400	116209400	0.9187830404869168
chr6	116208500	116209500	0.9157160508152724
chr6	116208600	116209600	0.6724875241216246
chr6	116208700	116209700	0.15140005991041258
chr6	116208800	116209800	-0.013236112783417141
chr6	116208900	116209900	0.20711477963069244
chr6	116209000	116210000	0.35240752925592017
chr6	116209100	116210100	0.7895297250635768
chr6	116209200	116210200	0.5260731814217223
chr6	116209300	116210300	-0.052108766893445235
chr6	116209400	116210400	0.01968757341238695
chr6	116209500	116210500	0.1110170996998816
chr6	116209600	116210600	0.3552651687044269
chr6	116209700	116210700	0.5935060036277751
chr6	116209800	116210800	0.6795054047383072
chr6	116209900	116210900	0.5337697298135035
chr6	116210000	116211000	0.12666819976813717
chr6	116210100	116211100	0.4251667151380827
chr6	116210200	116211200	0.6797127230467475
chr6	116210300	116211300	1.8057591822871384
chr6	116210400	116211400	1.4711061320274177
chr6	116210500	116211500	1.380693400803623
chr6	116210600	116211600	1.2797845245547368
chr6	116210700	116211700	1.2299820171986493
chr6	116210800	116211800	0.8618904538814792
chr6	116210900	116211900	0.8946822869021607
chr6	116211000	116212000	0.9984773407898958
chr6	116211100	116212100	0.7698247297625238
chr6	116211200	116212200	-0.4604794609595238
chr6	116211300	116212300	-0.9519779602858532
chr6	116211400	116212400	-0.5212181071136037
chr6	116211500	116212500	-0.7041770706922101
chr6	116211600	116212600	-0.4587923079294561
chr6	116211700	116212700	-0.9320852275663996
chr6	116211800	116212800	-0.473531848792387
chr6	116211900	116212900	-1.1501582064035691
chr6	116212000	116213000	-0.8697534531749673
chr6	116212100	116213100	-0.9084311472812722
chr6	116212200	116213200	0.7218851267347867
chr6	116212300	116213300	-0.06444887065516902
chr6	116212400	116213400	-0.5836243208555666
chr6	116212500	116213500	-0.2966299646043191
chr6	116212600	116213600	0.0847926549517887
chr6	116213700	116214700	0.9274707117987336
chr6	116213800	116214800	-0.006287095101179042
chr6	116213900	116214900	0.4647375653633455
chr6	116214000	116215000	0.2283725284058799
chr6	116214100	116215100	0.3711307203884724
chr6	116214200	116215200	-0.2645492215508692
chr6	116214300	116215300	-0.02492222888395572
chr6	116214400	116215400	0.03750404072308509
chr6	116214500	116215500	0.20812755277676565
chr6	116214600	116215600	0.3945584419663537
chr6	116214700	116215700	-0.07269866730455488
chr6	116214800	116215800	0.7872753227701385
chr6	116214900	116215900	0.8762932410577358
chr6	116215000	116216000	0.8463577929840936
chr6	116215100	116216100	0.6064225030266915
chr6	116215200	116216200	0.9303088510577172
chr6	116215300	116216300	0.6848448904574509
chr6	116215400	116216400	1.0012261814756374
chr6	116215500	116216500	0.7525202919470605
chr6	116215600	116216600	0.5073778406656444
chr6	116215700	116216700	0.2656253215541107
chr6	116215800	116216800	-0.5023096069348135
chr6	116215900	116216900	-0.2263550373902514
chr6	116216000	116217000	-0.6285546279673038
chr6	116216100	116217100	-0.4320791203254553
chr6	116216200	116217200	-0.13361416322667238
chr6	116216300	116217300	-0.13210823943591032
chr6	116216400	116217400	-0.4590700815573493
chr6	116216500	116217500	0.04838037403942277
chr6	116216600	116217600	0.6092355380351289
chr6	116216700	116217700	0.5491665979516798
chr6	116216800	116217800	1.074973714151097
chr6	116216900	116217900	0.5964571327617275
chr6	116217000	116218000	0.7996168734959478
chr6	116217100	116218100	1.0569570585181411
chr6	116217200	116218200	1.2424466198574386
chr6	116217300	116218300	1.4108538476337038
chr6	116217400	116218400	2.1082275092108724
chr6	116217500	116218500	1.681781389680459
chr6	116217600	116218600	0.8013846455764961
chr6	116217700	116218700	1.3044895739033318
chr6	116217800	116218800	1.2178608746725337
chr6	116217900	116218900	1.1022382088766227
chr6	116218000	116219000	0.7488136891156926
chr6	116218100	116219100	0.2290318826600648
chr6	116218200	116219200	0.5906159487159537
chr6	116218300	116219300	1.0674692265606438
chr6	116218400	116219400	0.4614725047381074
chr6	116218500	116219500	0.08179779795784801
chr6	116218600	116219600	0.9460688560892482
chr6	116218700	116219700	0.8151575925593043
chr6	116218800	116219800	0.7849979077201316
chr6	116218900	116219900	1.3373751130254676
chr6	116220200	116221200	1.0983474664071566
chr6	116220300	116221300	1.3916431819744703
chr6	116220400	116221400	1.2501053384410472
chr6	116220500	116221500	1.3257787230482312
chr6	116220600	116221600	1.5832474043833076
chr6	116220700	116221700	2.1471191473366047
chr6	116220800	116221800	2.030150377527527
chr6	116220900	116221900	1.6633674927978677
chr6	116221000	116222000	1.0405647820381754
chr6	116221100	116222100	1.1016306280372885
chr6	116221200	116222200	1.6517291079977834
chr6	116221300	116222300	1.7346787644689958
chr6	116221400	116222400	1.8016812566689409
chr6	116221500	116222500	1.6659712276323555
chr6	116221600	116222600	1.5641852867582506
chr6	116221700	116222700	1.331676570471695
chr6	116221800	116222800	1.478646375456572
chr6	116221900	116222900	1.496545862007424
chr6	116222000	116223000	1.586352903851611
chr6	116222100	116223100	2.1826488879514283
chr6	116222200	116223200	2.014150876441488
chr6	116222300	116223300	1.7883461482027592
chr6	116222400	116223400	1.616923312671534
chr6	116222500	116223500	1.9827245175152128
chr6	116222600	116223600	2.607647224563796
chr6	116222700	116223700	2.465859834180051
chr6	116222800	116223800	2.1312018728196023
chr6	116222900	116223900	2.221920444772324
chr6	116223000	116224000	2.3597593558321286
chr6	116223100	116224100	1.6658110247164106
chr6	116223200	116224200	2.290012996965039
chr6	116223300	116224300	2.0960895290356314
chr6	116223400	116224400	2.4786692308800538
chr6	116223500	116224500	2.5422047749747296
chr6	116223600	116224600	1.890464370526942
chr6	116223700	116224700	1.752925385636014
chr6	116223800	116224800	2.1269430311099398
chr6	116223900	116224900	2.1349954316634596
chr6	116224000	116225000	1.9487315222714912
chr6	116224100	116225100	1.8423833367520832
chr6	116224200	116225200	1.3300685370710257
chr6	116224300	116225300	1.7662953654467541
chr6	116224400	116225400	1.0944493725223674
chr6	116224500	116225500	0.9220181502884158
chr6	116224600	116225600	0.5405498813479543
chr6	116224700	116225700	0.8427695723877089
chr6	116224800	116225800	0.6761445154335554
chr6	116224900	116225900	0.6518307840467941
chr6	116225000	116226000	0.7226853197123398
chr6	116225100	116226100	0.9838483436766284
chr6	116225200	116226200	1.0249234348383698
chr6	116225300	116226300	0.5183282754406324
chr6	116225400	116226400	0.9625941056083536
chr6	116225500	116226500	1.0683443699768131
chr6	116225600	116226600	1.6111578642445867
chr6	116225700	116226700	1.4006726799723466
chr6	116225800	116226800	0.9925601283495468
chr6	116225900	116226900	1.2211583817453977
chr6	116226000	116227000	1.1691233582252072
chr6	116226100	116227100	1.4279476220199117
chr6	116226200	116227200	1.5198251172544188
chr6	116226300	116227300	2.2368780404064257
chr6	116226400	116227400	2.2461351246150403
chr6	116226500	116227500	2.22682515346928
chr6	116226600	116227600	2.1452993878112023
chr6	116226700	116227700	1.6425878220611976
chr6	116226800	116227800	1.9279738293367883
chr6	116226900	116227900	1.6091230687982765
chr6	116227000	116228000	1.637360971297769
chr6	116227100	116228100	1.1260370775156572
chr6	116227200	116228200	0.9361981895502421
chr6	116227300	116228300	0.3874764834608012
chr6	116227900	116228900	2.0988926575813984
chr6	116228000	116229000	1.1923474395492515
chr6	116228100	116229100	1.3022888183201542
chr6	116228200	116229200	1.4584374433090246
chr6	116228300	116229300	1.1409374711089322
chr6	116228400	116229400	1.5076797991894075
chr6	116228500	116229500	0.31785046095052266
chr6	116228600	116229600	0.04390151086859352
chr6	116228700	116229700	0.3124845747170934
chr6	116228800	116229800	-0.6721830440512018
chr6	116228900	116229900	-1.4085138216856417
chr6	116229000	116230000	-0.878029034185756
chr6	116229100	116230100	-0.9838215443475264
chr6	116229200	116230200	-1.225409729530336
chr6	116229300	116230300	-1.5068095504296375
chr6	116229400	116230400	-1.5824235058510034
chr6	116229500	116230500	-1.2001925064059995
chr6	116229600	116230600	-0.8419942161436363
chr6	116229700	116230700	-0.6105360864363086
chr6	116229800	116230800	-0.5021383594172787
chr6	116229900	116230900	0.3682894635183211
chr6	116230000	116231000	0.2379260194149643
chr6	116230100	116231100	0.40942677619953055
chr6	116231200	116232200	-0.05626506530269109
chr6	116231300	116232300	-0.2641325165823891
chr6	116231400	116232400	-0.4464337453344081
chr6	116231500	116232500	-0.17995513029779373
chr6	116231600	116232600	0.09992624653383483
chr6	116231700	116232700	0.04479483676131426
chr6	116231800	116232800	0.15525303282927352
chr6	116231900	116232900	-0.4408876505923432
chr6	116232000	116233000	-0.8016468058115824
chr6	116232100	116233100	-0.5078427089029214
chr6	116232200	116233200	-1.0185926282030184
chr6	116232300	116233300	-0.7590713029780953
chr6	116232400	116233400	-0.7064280668669289
chr6	116232500	116233500	-0.7032450527276334
chr6	116232600	116233600	-0.3276653414346223
chr6	116232700	116233700	0.15118015727701745
chr6	116232800	116233800	1.2473817676462806
chr6	116232900	116233900	1.7227627616861036
chr6	116235100	116236100	0.9506760149614342
chr6	116235200	116236200	0.8315123755418175
chr6	116235300	116236300	0.3823285232393756
chr6	116235400	116236400	0.7485480535457845
chr6	116235500	116236500	0.2239229743781615
chr6	116235600	116236600	-0.3879040780779636
chr6	116235700	116236700	-0.29146943823353355
chr6	116235800	116236800	-0.9225856517945272
chr6	116235900	116236900	-0.8433428812348405
chr6	116236000	116237000	-0.41873661920412714
chr6	116236100	116237100	-0.5661539110401862
chr6	116236200	116237200	-0.22272096274696834
chr6	116236300	116237300	0.4033076251580845
chr6	116236400	116237400	0.5495981737525897
chr6	116236500	116237500	0.8994049776109995
chr6	116236600	116237600	1.3140067778804023
chr6	116236700	116237700	1.2456263718075944
chr6	116236800	116237800	1.5764986965438696
chr6	116236900	116237900	0.6895232627341675
chr6	116237000	116238000	0.3434223591966733
chr6	116237100	116238100	0.20567170962494705
chr6	116237200	116238200	0.1701924751884777
chr6	116237300	116238300	0.3901498092537613
chr6	116237400	116238400	0.9002114236081699
chr6	116238500	116239500	2.1204547945810126
chr6	116238600	116239600	2.09049969610268
chr6	116238700	116239700	1.9219644696527265
chr6	116238800	116239800	1.402800354886501
chr6	116238900	116239900	1.4159663538940486
chr6	116239000	116240000	0.8825512467392429
chr6	116239100	116240100	0.5419328554833828
chr6	116239200	116240200	0.4552787109403387
chr6	116239300	116240300	0.44841305041868096
chr6	116239400	116240400	0.7343719786292098
chr6	116239500	116240500	0.5559426234144836
chr6	116239600	116240600	-0.11356955910064065
chr6	116239700	116240700	-0.2306347937731651
chr6	116239800	116240800	-0.03653292721237732
chr6	116239900	116240900	-0.5687757203235031
chr6	116240000	116241000	0.2597660946976562
chr6	116240100	116241100	-0.05990727576349378
chr6	116242300	116243300	-0.16182821243299994
chr6	116242400	116243400	-0.451433016899944
chr6	116242500	116243500	-0.9033565971184979
chr6	116242600	116243600	-0.3470244703736814
chr6	116242700	116243700	0.02956598550975257
chr6	116242800	116243800	0.22348587602253772
chr6	116242900	116243900	-0.05410983057215312
chr6	116243000	116244000	0.7500072382093247
chr6	116243100	116244100	1.0340992968929212
chr6	116243200	116244200	0.7008920189937942
chr6	116243300	116244300	1.3048238338067772
chr6	116243400	116244400	1.333886194866365
chr6	116243500	116244500	1.0359377565736587
chr6	116243600	116244600	1.0374814684327975
chr6	116243700	116244700	1.0310970814081797
chr6	116243800	116244800	1.319144995248323
chr6	116243900	116244900	1.4159944420267343
chr6	116244000	116245000	1.445639158668273
chr6	116244100	116245100	1.421961952266113
chr6	116244200	116245200	1.1906971213013589
chr6	116244300	116245300	1.4193935670201805
chr6	116244400	116245400	0.2846405176959122
chr6	116244500	116245500	0.2878000695658122
chr6	116244600	116245600	-0.2661434229066541
chr6	116244700	116245700	-0.4688958607110784
chr6	116244800	116245800	-0.9158705856679304
chr6	116244900	116245900	-0.8858102952998774
chr6	116245000	116246000	-0.8968643653875061
chr6	116245100	116246100	-0.7979212102309102
chr6	116245200	116246200	-1.3333650438151805
chr6	116245300	116246300	-1.7912888977835542
chr6	116245400	116246400	-0.7561980186781246
chr6	116245500	116246500	-0.3780526769260231
chr6	116245600	116246600	-0.4582251576584949
chr6	116245700	116246700	-0.20966175169724088
chr6	116245800	116246800	-0.35922851549602897
chr6	116245900	116246900	0.16741880536556264
chr6	116246000	116247000	-0.34840420732717803
chr6	116246100	116247100	-0.5894119912882483
chr6	116246200	116247200	0.5468126818461658
chr6	116246300	116247300	0.2784765685282825
chr6	116246400	116247400	0.9767261406772758
chr6	116246500	116247500	1.0285061287598054
chr6	116246600	116247600	1.8828232424719789
chr6	116246700	116247700	1.5258630627564675
chr6	116246800	116247800	1.8172817752739727
chr6	116246900	116247900	1.9299103504508248
chr6	116247000	116248000	2.0643816735815084
chr6	116247100	116248100	2.4209361634478617
chr6	116247200	116248200	2.3900318996580565
chr6	116247300	116248300	2.537693971912596
chr6	116247400	116248400	2.1851754041087035
chr6	116247500	116248500	1.7514546428383475
chr6	116247600	116248600	1.1295191152404402
chr6	116247700	116248700	1.6416341738981954
chr6	116247800	116248800	1.7842186473101318
chr6	116247900	116248900	1.3751231622031534
chr6	116248000	116249000	1.5961754811524729
chr6	116248100	116249100	1.3808913022098666
chr6	116248200	116249200	0.8392585887571317
chr6	116248300	116249300	1.072438044667641
chr6	116248400	116249400	0.6918260738505982
chr6	116248500	116249500	0.8939082166836867
chr6	116248600	116249600	1.0843401896688738
chr6	116248700	116249700	0.441683997543688
chr6	116248800	116249800	0.16166428149831458
chr6	116248900	116249900	-0.14011748859165885
chr6	116249900	116250900	1.2369351247115024
chr6	116250000	116251000	1.9834404298811852
chr6	116250100	116251100	2.088610613030327
chr6	116250200	116251200	2.304586384924144
chr6	116250300	116251300	2.250569451203649
chr6	116250400	116251400	2.667722743179147
chr6	116250500	116251500	2.3501310732525336
chr6	116250600	116251600	2.5554478007528534
chr6	116250700	116251700	2.88927470286022
chr6	116250800	116251800	2.6120966333792817
chr6	116250900	116251900	3.1508209341105218
chr6	116251000	116252000	3.0822215438010976
chr6	116251100	116252100	3.2944309669941583
chr6	116251200	116252200	3.5879714287364117
chr6	116251300	116252300	4.088727176764777
chr6	116251400	116252400	3.7894768325835733
chr6	116251500	116252500	3.1004873009678926
chr6	116251600	116252600	3.338356506031644
chr6	116251700	116252700	3.2234545734157014
chr6	116251800	116252800	3.0609591539850243
chr6	116251900	116252900	2.992354475863871
chr6	116252000	116253000	2.6544838872675003
chr6	116252100	116253100	1.9346234623032057
chr6	116252200	116253200	1.54969669898129
chr6	116252300	116253300	1.4335772889202445
chr6	116252400	116253400	2.2810108412543566
chr6	116252500	116253500	2.811991593166582
chr6	116252600	116253600	2.611458977011585
chr6	116252700	116253700	2.6824570233077507
chr6	116252800	116253800	3.7959224100192897
chr6	116252900	116253900	3.7021227365972704
chr6	116253000	116254000	4.279183225260292
chr6	116253100	116254100	4.639419764913293
chr6	116253200	116254200	4.5600000353992405
chr6	116253300	116254300	3.814963798700728
chr6	116253400	116254400	3.678290351484058
chr6	116253500	116254500	3.345215087418375
chr6	116253600	116254600	3.421622658115372
chr6	116253700	116254700	3.0298476476646234
chr6	116253800	116254800	1.9427470859157323
chr6	116253900	116254900	1.808121556723012
chr6	116254000	116255000	1.0801751276456595
chr6	116254100	116255100	1.5597656355543512
chr6	116254200	116255200	2.2150658116752617
chr6	116254300	116255300	3.0550196285221203
chr6	116254400	116255400	2.590470004382186
chr6	116254500	116255500	3.0911091850423484
chr6	116254600	116255600	2.97341650886572
chr6	116254700	116255700	2.98326284427783
chr6	116254800	116255800	2.9832303227521595
chr6	116254900	116255900	2.7504333176621243
chr6	116255000	116256000	3.3978844932094625
chr6	116255100	116256100	2.0375092008732842
chr6	116255200	116256200	1.5745233366065354
chr6	116255300	116256300	0.4592411774105242
chr6	116255400	116256400	1.1823152999981144
chr6	116255500	116256500	1.0310260779827
chr6	116255600	116256600	1.4186503329424986
chr6	116255700	116256700	0.9952719718736388
chr6	116255800	116256800	1.4036902438841998
chr6	116255900	116256900	1.1177010177162494
chr6	116256000	116257000	0.6000743724671164
chr6	116256100	116257100	1.017680722440456
chr6	116256200	116257200	0.5226619429594217
chr6	116256300	116257300	0.9912056988593464
chr6	116256400	116257400	0.2964562616384436
chr6	116256500	116257500	0.4962306804823715
chr6	116256600	116257600	0.890233685079427
chr6	116256700	116257700	1.3681619607637858
chr6	116256800	116257800	1.1401699952694395
chr6	116256900	116257900	1.2597421877794166
chr6	116257000	116258000	1.4024432848900485
chr6	116257100	116258100	1.4720120301528707
chr6	116257200	116258200	2.159782475640462
chr6	116257300	116258300	1.7249907234707742
chr6	116257400	116258400	1.6417693429548619
chr6	116257500	116258500	1.5284176547767778
chr6	116257600	116258600	1.0492816205851778
chr6	116257700	116258700	1.4033600399021195
chr6	116257800	116258800	2.1051689780082268
chr6	116257900	116258900	2.969498381219213
chr6	116258000	116259000	3.6414619341613026
chr6	116258100	116259100	3.979715569319125
chr6	116258200	116259200	3.739910692656448
chr6	116258300	116259300	4.285197951170248
chr6	116258400	116259400	4.03130011963954
chr6	116258500	116259500	3.637285894311335
chr6	116258600	116259600	3.6084318396610335
chr6	116258700	116259700	3.5102873213428216
chr6	116258800	116259800	3.029518283695435
chr6	116258900	116259900	2.006841117471372
chr6	116259000	116260000	1.8880306466768668
chr6	116259100	116260100	1.933379436225603
chr6	116259200	116260200	1.1981783478227617
chr6	116259300	116260300	0.7544899486148829
chr6	116259400	116260400	0.9882255228013614
chr6	116259500	116260500	1.6709716190808543
chr6	116259600	116260600	1.6942820265401015
chr6	116259700	116260700	0.9823240726476592
chr6	116259800	116260800	1.047006394313021
chr6	116259900	116260900	1.5545491159315374
chr6	116260000	116261000	1.3248387205256806
chr6	116260100	116261100	0.7953940481979285
chr6	116260200	116261200	1.2201024475005078
chr6	116260300	116261300	1.6023390080711961
chr6	116260400	116261400	2.261281511726177
chr6	116260500	116261500	1.4449576252443073
chr6	116260600	116261600	1.4522139536555685
chr6	116260700	116261700	1.6954900553228909
chr6	116260800	116261800	1.1595901800411992
chr6	116260900	116261900	0.43750816133062576
chr6	116261000	116262000	0.7556003740760708
chr6	116261100	116262100	0.7220474602164357
chr6	116261200	116262200	0.5023734087853045
chr6	116261300	116262300	0.9892688467980356
chr6	116261400	116262400	0.5597388521424531
chr6	116261500	116262500	1.2653874829869722
chr6	116261600	116262600	1.5733385077113082
chr6	116261700	116262700	2.041909632131428
chr6	116261800	116262800	2.3053717231419784
chr6	116261900	116262900	2.9048278522151967
chr6	116262000	116263000	2.471845285352952
chr6	116262100	116263100	2.48761606709548
chr6	116263200	116264200	2.7112828957014448
chr6	116263400	116264400	1.9015309164860927
chr6	116263500	116264500	1.7992507685706487
chr6	116263600	116264600	2.1608015357257138
chr6	116263700	116264700	1.680779178858577
chr6	116263800	116264800	1.5764253692984385
chr6	116263900	116264900	1.2930890251639362
chr6	116264000	116265000	1.7307171809082798
chr6	116264100	116265100	1.2805860935904485
chr6	116264200	116265200	1.7096801890026645
chr6	116264300	116265300	1.891194878944077
chr6	116264400	116265400	2.789643344347961
chr6	116264500	116265500	2.839230557437116
chr6	116264600	116265600	3.1278086857985246
chr6	116264700	116265700	3.520750324199096
chr6	116264800	116265800	4.187939520660169
chr6	116264900	116265900	3.918277713763536
chr6	116265000	116266000	3.182125257493567
chr6	116265100	116266100	3.332618830084666
chr6	116265200	116266200	2.684366631609324
chr6	116265300	116266300	2.637785564194034
chr6	116265400	116266400	1.9046912110846084
chr6	116265500	116266500	2.1963565354796466
chr6	116265600	116266600	1.4359921263140651
chr6	116265700	116266700	1.1443598078001005
chr6	116265800	116266800	0.5554799245090886
chr6	116265900	116266900	0.6892519921653907
chr6	116266000	116267000	1.5205290689316386
chr6	116266100	116267100	1.196401035790012
chr6	116266200	116267200	1.2667320216222542
chr6	116266300	116267300	2.0179965015121284
chr6	116266400	116267400	1.8048414537622768
chr6	116266500	116267500	2.089269714762473
chr6	116266600	116267600	1.831918294508564
chr6	116266700	116267700	0.7735145797027684
chr6	116266800	116267800	1.2041904466913134
chr6	116266900	116267900	1.6717688842377878
chr6	116267000	116268000	1.4008672069331103
chr6	116267100	116268100	1.8098373875651848
chr6	116267200	116268200	1.9834777602329816
chr6	116267300	116268300	1.6936749847572792
chr6	116267400	116268400	2.2181254854881214
chr6	116267500	116268500	1.9373966160644187
chr6	116267600	116268600	2.1818851929066567
chr6	116267700	116268700	2.9705221485552933
chr6	116267800	116268800	3.3840642661683304
chr6	116267900	116268900	3.1273626779278985
chr6	116268000	116269000	2.760975158805463
chr6	116268100	116269100	1.9954738846114968
chr6	116268200	116269200	1.8913938321267687
chr6	116268300	116269300	1.6319812999895167
chr6	116268400	116269400	0.7532604081283991
chr6	116268500	116269500	0.4087777431871729
chr6	116268600	116269600	0.6997454249192128
chr6	116268700	116269700	0.41033961994186186
chr6	116268800	116269800	0.2140845343646363
chr6	116268900	116269900	0.04228474125090227
chr6	116269000	116270000	0.45170721092776983
chr6	116269100	116270100	0.991246192447701
chr6	116269200	116270200	1.0397044263964441
chr6	116269300	116270300	1.063058401476038
chr6	116269400	116270400	1.6103772281589266
chr6	116269500	116270500	2.1900212567567747
chr6	116269600	116270600	2.365607503651811
chr6	116269700	116270700	2.286876786380204
chr6	116269800	116270800	1.8475982267230204
chr6	116269900	116270900	2.041085575462071
chr6	116270000	116271000	0.8926747083049543
chr6	116270100	116271100	0.9901738822890628
chr6	116270200	116271200	1.050062977461619
chr6	116270300	116271300	1.3139217098364249
chr6	116270400	116271400	1.8421767201200885
chr6	116270500	116271500	1.2810627405682538
chr6	116270600	116271600	1.3262806431398029
chr6	116270700	116271700	1.3523319958471054
chr6	116270800	116271800	1.3893245508929124
chr6	116270900	116271900	1.079114342590063
chr6	116271000	116272000	1.929597684714849
chr6	116271100	116272100	2.1137734085193247
chr6	116271200	116272200	2.3460514208875383
chr6	116271300	116272300	1.9707740522003239
chr6	116271400	116272400	1.7900513315946172
chr6	116271500	116272500	1.92700397069068
chr6	116271600	116272600	1.0610859746891317
chr6	116271700	116272700	1.3356912791565752
chr6	116271800	116272800	1.4290126464132646
chr6	116271900	116272900	1.9282296855292766
chr6	116272000	116273000	2.115608703692856
chr6	116272100	116273100	2.0842668690763597
chr6	116272200	116273200	2.037048047778663
chr6	116272300	116273300	1.3224450809387065
chr6	116272400	116273400	0.9059444336735226
chr6	116272500	116273500	1.1520348456469485
chr6	116272600	116273600	1.7015208288763577
chr6	116272700	116273700	1.7860909003250802
chr6	116272800	116273800	1.6124646276595844
chr6	116272900	116273900	1.1058254269789858
chr6	116273000	116274000	1.141245979245989
chr6	116273200	116274200	0.5079600761914054
chr6	116273900	116274900	0.9578225717859536
chr6	116274000	116275000	1.1493892745821115
chr6	116274100	116275100	0.6107632408421387
chr6	116274200	116275200	0.43849459956801945
chr6	116274300	116275300	0.3888121050205222
chr6	116274400	116275400	0.3047561046897743
chr6	116274500	116275500	-0.20348681571183694
chr6	116274600	116275600	0.3147590377520315
chr6	116274700	116275700	-0.22085508452709032
chr6	116274800	116275800	0.9111733104810024
chr6	116274900	116275900	0.8613684606372529
chr6	116275000	116276000	0.4902535982785632
chr6	116275100	116276100	0.3284245220212413
chr6	116275200	116276200	0.5755585771025877
chr6	116275300	116276300	1.009821905579386
chr6	116275400	116276400	1.3067903714790372
chr6	116275500	116276500	1.898179338735532
chr6	116275600	116276600	1.6052112603218605
chr6	116275700	116276700	1.7686745590501507
chr6	116275800	116276800	1.479073333048812
chr6	116275900	116276900	1.5241503898798203
chr6	116276000	116277000	1.9853997453801773
chr6	116276100	116277100	2.4955251342132163
chr6	116276200	116277200	2.3692189983094885
chr6	116276300	116277300	1.9525367773959976
chr6	116276400	116277400	1.8709673866200769
chr6	116276500	116277500	1.3920245038131072
chr6	116276600	116277600	1.2494281152612687
chr6	116276700	116277700	0.9064993930750448
chr6	116276800	116277800	0.5050054061885154
chr6	116276900	116277900	0.3740778853317118
chr6	116278000	116279000	2.382083835530638
chr6	116278100	116279100	1.804042151169244
chr6	116278200	116279200	2.2315718809386844
chr6	116278300	116279300	2.6460794871492648
chr6	116278400	116279400	3.120053845558304
chr6	116278500	116279500	3.718589526691615
chr6	116278600	116279600	3.590912891540148
chr6	116278700	116279700	3.5214331964159955
chr6	116278800	116279800	3.416219599657629
chr6	116278900	116279900	3.0313492970922185
chr6	116279000	116280000	1.958859058669605
chr6	116279100	116280100	1.8058184716906882
chr6	116279200	116280200	1.2665299406938075
chr6	116279300	116280300	0.8760726241237922
chr6	116279400	116280400	1.4035363394111615
chr6	116279500	116280500	1.1105235578196384
chr6	116279600	116280600	0.8423296559122208
chr6	116279700	116280700	-0.07646575847653078
chr6	116279800	116280800	-0.9883027488129562
chr6	116279900	116280900	-0.7134828514145322
chr6	116280000	116281000	0.1576957140591648
chr6	116280100	116281100	0.9872176289805642
chr6	116280200	116281200	1.2126085992915807
chr6	116280300	116281300	0.9621705709776708
chr6	116280400	116281400	0.4371454815162791
chr6	116280500	116281500	0.1563505429104304
chr6	116280600	116281600	0.21308044535274684
chr6	116280700	116281700	0.5644831366029397
chr6	116280800	116281800	0.5730899647276817
chr6	116280900	116281900	-0.28719073961122826
chr6	116281000	116282000	-0.06291458817255735
chr6	116281100	116282100	-0.17676776667547575
chr6	116281200	116282200	-0.13389056422585935
chr6	116281300	116282300	0.1249100500832482
chr6	116281400	116282400	0.13455119487766062
chr6	116281500	116282500	0.3370267398536465
chr6	116281600	116282600	0.4554276033304391
chr6	116281700	116282700	0.7666868960547563
chr6	116281800	116282800	1.194212422711253
chr6	116281900	116282900	2.205468459119125
chr6	116282000	116283000	1.8265099244608656
chr6	116282100	116283100	1.7765328920182788
chr6	116282200	116283200	1.6827662406208517
chr6	116282300	116283300	1.9928175980102965
chr6	116282400	116283400	1.904759517769458
chr6	116282500	116283500	2.0358576487878084
chr6	116282600	116283600	2.0795398018185867
chr6	116282700	116283700	2.0267486799001286
chr6	116282800	116283800	1.8311871261289001
chr6	116282900	116283900	1.930223231044481
chr6	116283000	116284000	2.028010732303812
chr6	116283100	116284100	1.1634797261619552
chr6	116283200	116284200	1.5202137332737429
chr6	116283300	116284300	1.8368054144568744
chr6	116283400	116284400	1.8054778816135701
chr6	116283500	116284500	1.665937493831185
chr6	116283600	116284600	1.6390796098135862
chr6	116284800	116285800	-2.1463560801337054
chr6	116284900	116285900	-2.5194032216624827
chr6	116285000	116286000	-2.636370211310451
chr6	116285100	116286100	-2.1047188070500367
chr6	116285200	116286200	-2.273869435742125
chr6	116285300	116286300	-1.300674711151817
chr6	116285400	116286400	-1.6012126085230702
chr6	116285500	116286500	-1.623522165863262
chr6	116285600	116286600	-1.8589446366169948
chr6	116285700	116286700	-1.6371215421022574
chr6	116285800	116286800	-0.8560592470244069
chr6	116285900	116286900	-0.7504604483638836
chr6	116286000	116287000	-0.03955771674562188
chr6	116286100	116287100	-0.1569072693558654
chr6	116286200	116287200	0.26681057579343626
chr6	116286300	116287300	-0.24495539364841945
chr6	116286400	116287400	-0.4926245361244153
chr6	116286500	116287500	-0.6980854414889061
chr6	116286600	116287600	-0.6570156964176527
chr6	116286700	116287700	-0.06805839290741393
chr6	116286800	116287800	-1.155049679555772
chr6	116286900	116287900	-0.8049560937432844
chr6	116287000	116288000	-0.9671641042839815
chr6	116287100	116288100	-1.2951427122680672
chr6	116287200	116288200	-1.1133616031517672
chr6	116287300	116288300	-0.6691777185548483
chr6	116287400	116288400	-0.3358764709628405
chr6	116287500	116288500	0.07425784777578358
chr6	116287600	116288600	0.2580070345799412
chr6	116287700	116288700	-0.3876862792312546
chr6	116287800	116288800	0.15534649063458805
chr6	116287900	116288900	0.3985585293532228
chr6	116288000	116289000	0.18065399072321725
chr6	116288100	116289100	0.08384663867780325
chr6	116288200	116289200	-0.18494729308183744
chr6	116288300	116289300	-0.5281944040481514
chr6	116288400	116289400	-0.022504094705556303
chr6	116288500	116289500	-0.14705088142132214
chr6	116288600	116289600	0.15004385456332758
chr6	116288700	116289700	-0.1389394863518664
chr6	116288800	116289800	-0.4361805337415591
chr6	116288900	116289900	-0.43859063566080103
chr6	116289000	116290000	-0.37279969408729857
chr6	116289100	116290100	-0.12638735708317728
chr6	116289200	116290200	-0.1999551589379466
chr6	116289300	116290300	0.3740987233942246
chr6	116289400	116290400	0.4156705803524836
chr6	116289500	116290500	0.7924922048767472
chr6	116289600	116290600	0.4575040485309021
chr6	116289700	116290700	1.2755564783852986
chr6	116289800	116290800	1.6027598463042931
chr6	116289900	116290900	1.276650947441043
chr6	116290000	116291000	0.8050595942666615
chr6	116290100	116291100	0.8098170009854513
chr6	116290200	116291200	1.3333843402368477
chr6	116290300	116291300	0.9660489711279652
chr6	116290400	116291400	0.7886328181895124
chr6	116290500	116291500	0.4985770266763116
chr6	116290600	116291600	1.0602167208390338
chr6	116290700	116291700	0.9129056089839694
chr6	116290800	116291800	0.7957961717549563
chr6	116290900	116291900	0.7527124317547068
chr6	116291000	116292000	1.0909124529316363
chr6	116291100	116292100	1.2160410689637566
chr6	116291200	116292200	0.5720104719975623
chr6	116291300	116292300	1.0690861660675688
chr6	116291400	116292400	1.119113041379574
chr6	116291500	116292500	0.8239062592658885
chr6	116291600	116292600	0.3709177252094741
chr6	116291700	116292700	0.3494520951466362
chr6	116291800	116292800	0.7214859803005924
chr6	116291900	116292900	0.8150724616582468
chr6	116292000	116293000	0.8447522811402002
chr6	116292100	116293100	0.8375671121658402
chr6	116292200	116293200	0.6398347207664846
chr6	116292300	116293300	0.004573887127785951
chr6	116292400	116293400	-0.12045651763976856
chr6	116292500	116293500	0.1094315556902636
chr6	116292600	116293600	0.05574018509225237
chr6	116292700	116293700	-0.3829793687162044
chr6	116293600	116294600	0.5806675140415423
chr6	116293700	116294700	0.8922276223224167
chr6	116293800	116294800	1.2965995755946371
chr6	116293900	116294900	0.9635184144202832
chr6	116294000	116295000	0.5060508761233105
chr6	116294100	116295100	0.5410671935689606
chr6	116294200	116295200	0.510410673994168
chr6	116294300	116295300	0.7909352699483392
chr6	116294400	116295400	0.6962724715451006
chr6	116294500	116295500	0.5624748535385472
chr6	116294600	116295600	0.35157782249406083
chr6	116294700	116295700	-0.03305690062622882
chr6	116294800	116295800	-0.5035923905164958
chr6	116294900	116295900	-0.1598685747961696
chr6	116295000	116296000	0.6157262859643661
chr6	116295100	116296100	0.5297523431689136
chr6	116295200	116296200	0.6252331697233028
chr6	116295300	116296300	0.5906911200295925
chr6	116295400	116296400	1.1692786771525885
chr6	116295500	116296500	1.2927821823076484
chr6	116295600	116296600	0.5911842943468414
chr6	116295700	116296700	0.8826065078108165
chr6	116295800	116296800	0.9592504591865773
chr6	116295900	116296900	1.0244040135471877
chr6	116296000	116297000	0.9319097175553749
chr6	116296100	116297100	0.9901025679097076
chr6	116296200	116297200	0.9729373110892152
chr6	116296300	116297300	0.4594246825168287
chr6	116296400	116297400	0.5102773630826868
chr6	116296500	116297500	0.8548392998153023
chr6	116296600	116297600	0.27654895320301554
chr6	116296700	116297700	0.6456202275919293
chr6	116296800	116297800	0.5191316735674703
chr6	116296900	116297900	0.3865842505383603
chr6	116297000	116298000	0.030245246940620852
chr6	116297100	116298100	0.4422484726975302
chr6	116297200	116298200	0.4609009073849022
chr6	116297300	116298300	0.8141920630633855
chr6	116297400	116298400	0.8798974172378818
chr6	116297500	116298500	0.2969280981763547
chr6	116297600	116298600	1.3055422228415632
chr6	116297700	116298700	1.3672008046790698
chr6	116297800	116298800	2.228151516137116
chr6	116297900	116298900	2.0884174804593347
chr6	116298000	116299000	1.919492859630957
chr6	116298100	116299100	1.9421235501452896
chr6	116298200	116299200	2.0947537018777425
chr6	116298300	116299300	1.7811253464273678
chr6	116298400	116299400	1.321352935570272
chr6	116298500	116299500	1.6737383896861076
chr6	116299600	116300600	1.0099400254075706
chr6	116299700	116300700	0.3702338845826245
chr6	116299800	116300800	0.3232036816788288
chr6	116299900	116300900	0.6145761792966601
chr6	116300000	116301000	1.039966178733081
chr6	116300100	116301100	1.5507055164839612
chr6	116300200	116301200	1.6949729842219496
chr6	116300300	116301300	1.4398010407612685
chr6	116300400	116301400	1.33501230633197
chr6	116300500	116301500	1.6132614498695603
chr6	116300600	116301600	1.1411790244751912
chr6	116300700	116301700	1.2970463402028027
chr6	116300800	116301800	1.4023563133745578
chr6	116300900	116301900	0.6600761687621286
chr6	116301000	116302000	0.11679833697939423
chr6	116301100	116302100	0.2324803296422288
chr6	116301200	116302200	0.11191863724692826
chr6	116301300	116302300	0.44800176492849786
chr6	116301400	116302400	0.4493313663904831
chr6	116301500	116302500	0.3034811520363805
chr6	116301600	116302600	0.4854457483924735
chr6	116301700	116302700	0.7879564244231513
chr6	116301800	116302800	0.6630278706236146
chr6	116301900	116302900	1.1776840384378129
chr6	116302000	116303000	1.3462148814912918
chr6	116302100	116303100	0.5209679979935902
chr6	116302200	116303200	0.09064860706114801
chr6	116302300	116303300	-0.3101359893825711
chr6	116302400	116303400	-0.2461786612240495
chr6	116302500	116303500	-0.037431270786055015
chr6	116302600	116303600	0.21398159022562074
chr6	116302700	116303700	0.16885451772936325
chr6	116302800	116303800	0.5805969966633662
chr6	116302900	116303900	0.5814282805272708
chr6	116303000	116304000	0.6644203825193914
chr6	116303100	116304100	1.3557775345640155
chr6	116303200	116304200	1.1465818399689072
chr6	116303300	116304300	1.3568369000024718
chr6	116303400	116304400	1.2061006139092325
chr6	116303500	116304500	1.7386588055219383
chr6	116303600	116304600	1.8796980267957264
chr6	116303700	116304700	1.5720048300685412
chr6	116303800	116304800	1.1877862565822008
chr6	116303900	116304900	1.2986189312982743
chr6	116304000	116305000	0.9948604359276042
chr6	116304100	116305100	0.8224111611010703
chr6	116304200	116305200	0.8761669316555609
chr6	116304300	116305300	1.0900193308297024
chr6	116304400	116305400	1.3171160152878274
chr6	116304500	116305500	0.8564640793898565
chr6	116304600	116305600	0.4395273237981081
chr6	116304700	116305700	0.8295024484377839
chr6	116304800	116305800	1.2806609313533184
chr6	116304900	116305900	1.051188367542457
chr6	116305000	116306000	1.4814049648855219
chr6	116305100	116306100	1.4565548775538677
chr6	116305200	116306200	1.8073658814429576
chr6	116305300	116306300	1.5360309302212072
chr6	116305400	116306400	1.5541375938420656
chr6	116305500	116306500	1.431779213786574
chr6	116305600	116306600	1.8874599406901482
chr6	116305700	116306700	2.0731064237287304
chr6	116305800	116306800	1.839118086217866
chr6	116305900	116306900	1.5989656804822496
chr6	116306000	116307000	1.6359779965488555
chr6	116306100	116307100	1.7218317841283617
chr6	116306200	116307200	1.1320135747068027
chr6	116306300	116307300	0.9658586543913656
chr6	116306400	116307400	1.15485485927236
chr6	116306500	116307500	0.9407502450625468
chr6	116306600	116307600	0.5368818987889943
chr6	116306700	116307700	0.7191624104376666
chr6	116306800	116307800	0.41245243717622254
chr6	116306900	116307900	0.5844631979392888
chr6	116307000	116308000	0.47287493214081383
chr6	116307100	116308100	0.14248401787836168
chr6	116307200	116308200	0.01016809256028555
chr6	116307300	116308300	0.4454846945913965
chr6	116307400	116308400	0.16039172258489462
chr6	116307500	116308500	0.15838666767635928
chr6	116307600	116308600	0.12437667164377793
chr6	116307700	116308700	-0.7552705927445583
chr6	116307800	116308800	-0.056456031217984176
chr6	116307900	116308900	0.15371678407245634
chr6	116308000	116309000	0.4376058339910399
chr6	116308100	116309100	0.7969532961743894
chr6	116308200	116309200	1.1363037084640368
chr6	116308300	116309300	0.9008782495730048
chr6	116308400	116309400	1.2253904303718726
chr6	116308500	116309500	1.3041918618908983
chr6	116308600	116309600	1.2998020310365273
chr6	116308700	116309700	1.8075984260976827
chr6	116308800	116309800	1.6429784392103584
chr6	116308900	116309900	2.405395970903067
chr6	116309000	116310000	1.3099638511678542
chr6	116309100	116310100	0.5970549430784755
chr6	116309200	116310200	1.0245225804233384
chr6	116309300	116310300	1.0860679714427608
chr6	116309400	116310400	0.6182180160041937
chr6	116309500	116310500	0.9050238101081982
chr6	116309600	116310600	0.5693001195717621
chr6	116309700	116310700	0.5377591208531178
chr6	116309800	116310800	0.3264355211654536
chr6	116309900	116310900	-1.0206133256620946
chr6	116310000	116311000	-0.7866430338615954
chr6	116310100	116311100	-0.8049832465551245
chr6	116310200	116311200	-0.616880610906828
chr6	116310300	116311300	-1.0065447938441598
chr6	116310400	116311400	-0.9700936707277846
chr6	116310500	116311500	-1.1674642640010386
chr6	116310600	116311600	-0.5339861018348312
chr6	116310700	116311700	-0.8280545120894958
chr6	116310800	116311800	-1.2620562267137851
chr6	116310900	116311900	-0.6442559945276229
chr6	116311000	116312000	-0.07411995047547267
chr6	116311100	116312100	0.7299099393812787
chr6	116311200	116312200	0.3339865103474931
chr6	116311300	116312300	0.9038395955121588
chr6	116311400	116312400	1.3064283372397725
chr6	116311500	116312500	1.4009598609397589
chr6	116311600	116312600	1.1607936394804237
chr6	116311700	116312700	1.8088743351816883
chr6	116311800	116312800	2.2772242145760435
chr6	116311900	116312900	2.3156254441909856
chr6	116312000	116313000	1.6243246262214193
chr6	116312100	116313100	1.4589939966730892
chr6	116312200	116313200	2.3092194897341494
chr6	116312300	116313300	1.9059644665395057
chr6	116312400	116313400	1.2995445057606871
chr6	116312500	116313500	1.0388459558415664
chr6	116312600	116313600	0.7774755124395173
chr6	116312700	116313700	0.2078930666690672
chr6	116312800	116313800	-0.4575773951695181
chr6	116312900	116313900	-0.6778208040357064
chr6	116313000	116314000	-0.13622864589923578
chr6	116313100	116314100	-0.6950714745851572
chr6	116313200	116314200	-1.7992968734467067
chr6	116313300	116314300	-1.6440398804800505
chr6	116313400	116314400	-0.8987085786774377
chr6	116313500	116314500	-0.5094920789433359
chr6	116313600	116314600	0.1527770428024076
chr6	116313700	116314700	0.3092615553233121
chr6	116313800	116314800	0.8263175225935635
chr6	116313900	116314900	1.3483270762801771
chr6	116314000	116315000	1.1805916293277292
chr6	116314100	116315100	1.3804927998274898
chr6	116314200	116315200	1.3860465286832575
chr6	116314300	116315300	1.715133091164509
chr6	116314400	116315400	1.921813375967752
chr6	116314500	116315500	1.413209012516064
chr6	116314600	116315600	0.7096692024124351
chr6	116314700	116315700	0.5506311247300546
chr6	116314800	116315800	1.0462537147457798
chr6	116314900	116315900	0.7237999500794767
chr6	116315000	116316000	0.7644144720492418
chr6	116315100	116316100	1.2829022736641185
chr6	116315200	116316200	1.4663490135361898
chr6	116315300	116316300	1.3873263507215479
chr6	116315400	116316400	1.1737233351872722
chr6	116315500	116316500	1.7872323871866425
chr6	116315600	116316600	2.0893262416961864
chr6	116315700	116316700	2.4122717366908266
chr6	116315800	116316800	1.953834143578775
chr6	116315900	116316900	2.61107271433616
chr6	116316000	116317000	2.3918586086743683
chr6	116316100	116317100	2.3638634697734098
chr6	116316200	116317200	1.988765523066576
chr6	116316300	116317300	1.6334017236503275
chr6	116316400	116317400	1.4454984243514697
chr6	116316500	116317500	0.7634937111868211
chr6	116316600	116317600	0.7584751133884787
chr6	116316700	116317700	0.7372954147049735
chr6	116316800	116317800	0.8246459080313487
chr6	116316900	116317900	0.23946922389154185
chr6	116317000	116318000	0.33862514862993315
chr6	116317100	116318100	-0.3285127192776677
chr6	116317900	116318900	2.2045163255560807
chr6	116318000	116319000	1.8263475333567043
chr6	116318100	116319100	1.1548203106989379
chr6	116318200	116319200	1.473920340867455
chr6	116318300	116319300	1.6519903307481931
chr6	116318400	116319400	1.6347537430316883
chr6	116318500	116319500	0.6458736009163751
chr6	116318600	116319600	0.5906097525426299
chr6	116318700	116319700	0.735044651276986
chr6	116318800	116319800	1.026818329693393
chr6	116318900	116319900	0.14787590574663947
chr6	116319000	116320000	0.3121159321536812
chr6	116319100	116320100	0.8316695927582174
chr6	116319200	116320200	0.8576336721719267
chr6	116319300	116320300	1.1428425795701551
chr6	116319400	116320400	0.9992500642904796
chr6	116319500	116320500	1.4268511886808748
chr6	116319600	116320600	0.8139627301279347
chr6	116319700	116320700	-0.007508812508802684
chr6	116319800	116320800	0.2935925101699118
chr6	116319900	116320900	0.6544924516956356
chr6	116320000	116321000	0.6559683289918529
chr6	116320100	116321100	1.0579458816280678
chr6	116320200	116321200	0.6781241452922191
chr6	116321400	116322400	1.7694452324213148
chr6	116321500	116322500	1.7872196207083355
chr6	116321600	116322600	1.0780528719559497
chr6	116321700	116322700	0.7707371228778855
chr6	116321800	116322800	0.9182569986505952
chr6	116321900	116322900	0.02789671283220518
chr6	116322000	116323000	-0.4136175013991364
chr6	116322100	116323100	-1.1121064516753043
chr6	116322200	116323200	-1.117494979210598
chr6	116322500	116323500	-1.685822756296976
chr6	116322600	116323600	-1.1670652560018189
chr6	116322700	116323700	-1.6798485069876081
chr6	116322800	116323800	-1.0180703984570656
chr6	116322900	116323900	-0.2324755420432624
chr6	116323000	116324000	0.14531025591436705
chr6	116323100	116324100	0.6596965278741977
chr6	116323200	116324200	0.7768578350279118
chr6	116323300	116324300	0.18555890221497887
chr6	116323400	116324400	0.15848623354030988
chr6	116323500	116324500	-0.3305606643133601
chr6	116323600	116324600	-0.5240812480360514
chr6	116323700	116324700	-0.6415692677142364
chr6	116323800	116324800	-0.6687148955282723
chr6	116323900	116324900	-0.7261128151080839
chr6	116324000	116325000	-0.4079389232617038
chr6	116324100	116325100	-0.5894333458157418
chr6	116324200	116325200	-1.0579914359487022
chr6	116324300	116325300	-0.5698119715701729
chr6	116324400	116325400	-0.3341134222581397
chr6	116324500	116325500	0.8127152568096085
chr6	116324600	116325600	0.5499596243129806
chr6	116324700	116325700	0.5786528461093633
chr6	116324800	116325800	0.4874779249836293
chr6	116324900	116325900	0.6723897718253757
chr6	116325000	116326000	0.27125214397636793
chr6	116325100	116326100	0.4495679182888429
chr6	116325200	116326200	1.1096090002525718
chr6	116325300	116326300	1.2980409176500285
chr6	116325400	116326400	0.8850327280199819
chr6	116325500	116326500	0.18055000208674732
chr6	116325600	116326600	0.8763754210337357
chr6	116325700	116326700	0.7857165201051679
chr6	116325800	116326800	0.7795049445597075
chr6	116325900	116326900	0.693977237125161
chr6	116326000	116327000	1.2080523708800746
chr6	116326100	116327100	0.6323501330512215
chr6	116326200	116327200	0.21264875230542052
chr6	116326300	116327300	0.5177084321864277
chr6	116326400	116327400	1.5969746039964008
chr6	116326500	116327500	1.6460358583626518
chr6	116326600	116327600	1.131704816704445
chr6	116326700	116327700	1.8551082910812944
chr6	116326800	116327800	1.8189075216892223
chr6	116326900	116327900	1.9321428105578875
chr6	116327000	116328000	1.665118916032355
chr6	116327100	116328100	2.015484886202408
chr6	116327200	116328200	2.1695605185173017
chr6	116327300	116328300	1.76815204972271
chr6	116327400	116328400	0.3589326395663389
chr6	116327500	116328500	1.0490029463634485
chr6	116327600	116328600	2.0472779101224723
chr6	116327700	116328700	1.897915194370315
chr6	116327800	116328800	1.6970453976679605
chr6	116327900	116328900	1.7354129185757432
chr6	116328000	116329000	1.529683280889848
chr6	116328100	116329100	1.2189417748969131
chr6	116328200	116329200	1.2612661021383136
chr6	116328300	116329300	1.1659733842228173
chr6	116328400	116329400	1.8196461837711688
chr6	116328500	116329500	1.3427211712132343
chr6	116328600	116329600	0.4873617722302644
chr6	116328700	116329700	0.17487382112966685
chr6	116328800	116329800	0.29188123447963954
chr6	116328900	116329900	0.08791607149217275
chr6	116329000	116330000	0.9789597287347517
chr6	116329100	116330100	1.6320845762407712
chr6	116329200	116330200	0.8563856656053709
chr6	116329300	116330300	-0.031107868479805494
chr6	116329400	116330400	-0.08528530899016475
chr6	116329500	116330500	-0.3523775294288293
chr6	116329600	116330600	0.030373687380747662
chr6	116329700	116330700	0.008199035732807492
chr6	116329800	116330800	0.3527046485738475
chr6	116329900	116330900	0.4889929456486079
chr6	116330000	116331000	0.13015921818799733
chr6	116330100	116331100	-0.3846588176637085
chr6	116330200	116331200	-0.09910558218008148
chr6	116330300	116331300	-0.5072063203344533
chr6	116330400	116331400	-0.6126375725841325
chr6	116330500	116331500	-0.8306496130830807
chr6	116330600	116331600	-1.1536713834115586
chr6	116330700	116331700	-0.8355278920716099
chr6	116330800	116331800	-1.154742000165728
chr6	116330900	116331900	-0.4932674169930386
chr6	116331000	116332000	-0.46553867486088085
chr6	116331100	116332100	-0.7437753718732915
chr6	116331200	116332200	-0.4664096352899899
chr6	116331300	116332300	0.5355830172648458
chr6	116331400	116332400	0.1816797095991266
chr6	116331500	116332500	0.3961223233786547
chr6	116331600	116332600	0.4119353551525127
chr6	116331700	116332700	0.21729824555414512
chr6	116331800	116332800	-0.2735817810791222
chr6	116331900	116332900	-0.9381821987959243
chr6	116332000	116333000	-1.252588378620497
chr6	116332100	116333100	-0.6537532955431686
chr6	116332200	116333200	-1.108943670233844
chr6	116332300	116333300	-1.4665650450841239
chr6	116332400	116333400	-1.3355248089153924
chr6	116332500	116333500	-1.41337499402124
chr6	116332600	116333600	-1.1052103370325184
chr6	116332700	116333700	-1.2881796600420443
chr6	116332800	116333800	-0.4664033270828836
chr6	116332900	116333900	-0.7351101024405686
chr6	116333000	116334000	-0.5830699900031506
chr6	116333100	116334100	-0.3844118901756776
chr6	116333200	116334200	-0.2752932623247735
chr6	116333300	116334300	-0.30696826824680457
chr6	116333400	116334400	0.10800853225984754
chr6	116333500	116334500	1.0261432522079792
chr6	116333600	116334600	1.0566689249009742
chr6	116333700	116334700	1.1423052151305149
chr6	116333800	116334800	1.0462495821092272
chr6	116333900	116334900	0.8691055912819013
chr6	116334000	116335000	1.1673954463527927
chr6	116334100	116335100	0.6917733267916424
chr6	116334200	116335200	0.8442309832309467
chr6	116334300	116335300	1.6218121994312886
chr6	116334400	116335400	1.4802726237085049
chr6	116334500	116335500	0.04045437518515458
chr6	116334600	116335600	0.07042833196184267
chr6	116334700	116335700	0.5463651052135471
chr6	116334800	116335800	1.0060024055421246
chr6	116334900	116335900	0.8378672378910909
chr6	116335000	116336000	0.9557555107117656
chr6	116335100	116336100	0.994691707657082
chr6	116335200	116336200	0.6619213812195285
chr6	116335300	116336300	0.5405009253381706
chr6	116335400	116336400	0.7093533679210253
chr6	116335500	116336500	1.7560746159183147
chr6	116335600	116336600	1.9486879535740549
chr6	116335700	116336700	1.9190933734687992
chr6	116336800	116337800	1.3809705484669923
chr6	116336900	116337900	0.8743621770410366
chr6	116337000	116338000	0.699014576845664
chr6	116337100	116338100	0.5453292779385084
chr6	116337200	116338200	0.8848696559610025
chr6	116338300	116339300	0.4580875338083808
chr6	116338400	116339400	0.43603195029875225
chr6	116338500	116339500	0.7034663327541348
chr6	116338600	116339600	0.905949353503588
chr6	116338700	116339700	0.99138351030559
chr6	116338800	116339800	1.0727661622646747
chr6	116338900	116339900	0.6653023916763127
chr6	116339000	116340000	1.328065089222478
chr6	116339100	116340100	1.6995990842543818
chr6	116339200	116340200	2.1627760567824166
chr6	116339300	116340300	1.3013359232526571
chr6	116339400	116340400	1.3341339843265587
chr6	116339500	116340500	1.0664092331421504
chr6	116339600	116340600	0.5894935393249612
chr6	116339700	116340700	0.5408397225142026
chr6	116339800	116340800	0.9818670459388508
chr6	116339900	116340900	0.11001115950526068
chr6	116340000	116341000	0.2634727131499634
chr6	116340100	116341100	0.012000158884795178
chr6	116340200	116341200	0.017401517887873353
chr6	116340300	116341300	0.481737185622551
chr6	116340400	116341400	-0.2280219018384357
chr6	116340500	116341500	-0.1076901862836228
chr6	116340600	116341600	0.013714054093551885
chr6	116340700	116341700	-0.7362774212275547
chr6	116340800	116341800	-1.6649372804529314
chr6	116340900	116341900	-1.2418139360622729
chr6	116341000	116342000	-1.3599994179245063
chr6	116341100	116342100	-1.1926260465787673
chr6	116341200	116342200	-1.0885801563468944
chr6	116342300	116343300	1.4739474840719968
chr6	116342400	116343400	1.2078134416023256
chr6	116342500	116343500	0.5455019943873384
chr6	116342600	116343600	0.18398549094316646
chr6	116342700	116343700	0.2126173157432341
chr6	116342800	116343800	-0.045004722976690885
chr6	116342900	116343900	0.24483800737839656
chr6	116343000	116344000	0.642108022636644
chr6	116343100	116344100	0.2980645692006134
chr6	116343200	116344200	0.056829499465230186
chr6	116343300	116344300	0.2411829958200884
chr6	116343400	116344400	0.33713038386071303
chr6	116343500	116344500	0.8456856534324073
chr6	116343600	116344600	0.5235590299151466
chr6	116343700	116344700	0.9550008412248128
chr6	116343800	116344800	0.8349989654671588
chr6	116343900	116344900	0.2468408462904077
chr6	116344000	116345000	0.3237496527876185
chr6	116344100	116345100	0.1985016534677377
chr6	116344200	116345200	0.1535222578555898
chr6	116344300	116345300	-0.3777796567218242
chr6	116344400	116345400	-0.6347876951257653
chr6	116344500	116345500	-1.2386319696643877
chr6	116344600	116345600	-0.7575269432575847
chr6	116344700	116345700	-1.4781294931045752
chr6	116344800	116345800	-1.5950810002166689
chr6	116344900	116345900	-1.7687250427053025
chr6	116345000	116346000	-1.6150627433872968
chr6	116345100	116346100	-2.050883662593898
chr6	116345200	116346200	-2.2818232335651643
chr6	116345300	116346300	-1.8645894208860359
chr6	116345400	116346400	-1.4443912722303802
chr6	116345500	116346500	-1.3086862265541013
chr6	116345600	116346600	-1.9152797740036025
chr6	116345700	116346700	-2.0406551473419725
chr6	116345800	116346800	-2.3540243590629037
chr6	116345900	116346900	-2.3183876655766498
chr6	116346000	116347000	-3.02635539936876
chr6	116346100	116347100	-2.974204835315484
chr6	116346200	116347200	-3.297533361427375
chr6	116346300	116347300	-3.2481753747730804
chr6	116346400	116347400	-3.061200815590429
chr6	116347500	116348500	-2.0476311403510814
chr6	116347600	116348600	-1.2639869751121902
chr6	116347700	116348700	-1.0347062154785054
chr6	116347800	116348800	-1.4420356058533703
chr6	116347900	116348900	-1.8831817192428082
chr6	116348000	116349000	-1.4059934805774774
chr6	116348100	116349100	-1.3712099392920305
chr6	116348200	116349200	-0.9513138078080662
chr6	116348300	116349300	-0.4982347717828212
chr6	116348400	116349400	-1.3711005029965702
chr6	116348500	116349500	-1.1305547219536505
chr6	116348600	116349600	-1.313056994438927
chr6	116348700	116349700	-0.991310112280806
chr6	116348800	116349800	-0.3745007624284384
chr6	116348900	116349900	0.5591694849911364
chr6	116349000	116350000	0.40744494341353127
chr6	116349100	116350100	1.023089679659429
chr6	116349200	116350200	0.4879849057944062
chr6	116349300	116350300	0.4523432325735228
chr6	116349400	116350400	1.2161978594912952
chr6	116349500	116350500	1.5915795663699188
chr6	116349600	116350600	1.187623803900866
chr6	116349700	116350700	0.7414281740891363
chr6	116349800	116350800	1.397343107027502
chr6	116349900	116350900	0.3396053999039213
chr6	116350000	116351000	1.128148208366327
chr6	116350100	116351100	0.7178754772458168
chr6	116350200	116351200	1.1050005563481369
chr6	116350300	116351300	1.5005533115638892
chr6	116350400	116351400	1.4998912501930863
chr6	116350500	116351500	0.8395651301200663
chr6	116350600	116351600	0.7464837606055097
chr6	116350700	116351700	1.249938002132377
chr6	116350800	116351800	1.1102158683152774
chr6	116350900	116351900	1.9108036298487068
chr6	116351000	116352000	1.1933886316077327
chr6	116351100	116352100	2.2169037098356643
chr6	116351200	116352200	1.8384027366687068
chr6	116351300	116352300	1.1734724671079309
chr6	116351400	116352400	0.6220976125239829
chr6	116351500	116352500	1.2391903191326878
chr6	116351600	116352600	1.8229328765652584
chr6	116351700	116352700	1.430750706269036
chr6	116351800	116352800	1.0320667064582716
chr6	116351900	116352900	0.93936870768177
chr6	116352000	116353000	1.1311387922102734
chr6	116352100	116353100	0.7345168305008049
chr6	116352200	116353200	0.9499878094474612
chr6	116352300	116353300	1.3542109103239757
chr6	116352400	116353400	1.1442183454497363
chr6	116352500	116353500	0.5177495165533932
chr6	116352600	116353600	0.13945617095696872
chr6	116352700	116353700	0.15210362393864718
chr6	116352800	116353800	0.4902587374924157
chr6	116352900	116353900	0.5511574980686964
chr6	116353000	116354000	0.624934433357078
chr6	116353100	116354100	0.5264043745585453
chr6	116353200	116354200	0.3453318893691
chr6	116353300	116354300	0.416414647701308
chr6	116353400	116354400	1.0317482017070259
chr6	116353500	116354500	1.6375958232971703
chr6	116353600	116354600	1.8998648816922168
chr6	116353700	116354700	1.999564684156507
chr6	116353800	116354800	1.4990523080046807
chr6	116353900	116354900	1.2194910659961329
chr6	116354000	116355000	1.3097008566671926
chr6	116354100	116355100	1.3581076614247412
chr6	116354200	116355200	1.0919538188411697
chr6	116354300	116355300	1.3648693051413228
chr6	116354400	116355400	0.8957246306189212
chr6	116354500	116355500	0.8995975249157163
chr6	116354600	116355600	1.069791737604816
chr6	116354700	116355700	1.2526864863110512
chr6	116354800	116355800	1.3627987429650703
chr6	116354900	116355900	1.5805838402557824
chr6	116355000	116356000	0.8457966653918724
chr6	116355100	116356100	0.7159345398940334
chr6	116355200	116356200	0.9758911361475828
chr6	116355300	116356300	0.3129436371447949
chr6	116355400	116356400	1.061931209027129
chr6	116355500	116356500	0.5416667436865712
chr6	116355600	116356600	0.43429028305846795
chr6	116355700	116356700	0.04098677394002595
chr6	116355800	116356800	0.261960951791779
chr6	116355900	116356900	0.7313984793094436
chr6	116356000	116357000	1.951591554824262
chr6	116356100	116357100	1.6076373913302255
chr6	116356200	116357200	1.5934433986258951
chr6	116356300	116357300	0.7139244763578606
chr6	116356400	116357400	0.5691493295575303
chr6	116356500	116357500	1.0863804486082398
chr6	116356600	116357600	1.0107945038870216
chr6	116356700	116357700	0.931697700997936
chr6	116356800	116357800	0.9412069969196248
chr6	116356900	116357900	1.1289354432352754
chr6	116357000	116358000	0.589629266275442
chr6	116357100	116358100	0.9895583103100944
chr6	116357200	116358200	0.3729625921238891
chr6	116357300	116358300	1.4709220295907466
chr6	116357400	116358400	1.2738301134576888
chr6	116357500	116358500	0.7615887364489358
chr6	116357600	116358600	0.4234802909009695
chr6	116357700	116358700	0.5216485499081528
chr6	116357800	116358800	0.7360647455175572
chr6	116357900	116358900	0.6498072807155452
chr6	116358000	116359000	1.1101850904951502
chr6	116358100	116359100	0.8268682977655005
chr6	116358200	116359200	1.769895134930633
chr6	116358300	116359300	1.9786173837064105
chr6	116358400	116359400	1.8291034826284387
chr6	116358500	116359500	1.9489318666592284
chr6	116358600	116359600	2.5907755447748406
chr6	116358700	116359700	2.688437963262716
chr6	116358800	116359800	2.3252744194958206
chr6	116358900	116359900	2.3001933181786747
chr6	116359000	116360000	2.336367519661661
chr6	116359100	116360100	2.550405969711556
chr6	116359200	116360200	1.8053128867504105
chr6	116359300	116360300	1.5012843271091658
chr6	116359400	116360400	1.2508653670043346
chr6	116359500	116360500	1.6517084720527309
chr6	116359600	116360600	1.4208105752580202
chr6	116359700	116360700	1.6620950358175781
chr6	116359800	116360800	1.6223717710962609
chr6	116359900	116360900	1.2813768671961605
chr6	116360000	116361000	0.5816162042574413
chr6	116360100	116361100	0.5736204324726524
chr6	116360200	116361200	1.606218959755632
chr6	116360300	116361300	1.4668105350298506
chr6	116360400	116361400	1.8673966381102247
chr6	116360500	116361500	1.7037114998119254
chr6	116360600	116361600	1.8130600114677933
chr6	116360700	116361700	1.0759042314828169
chr6	116360800	116361800	1.0461096249303217
chr6	116360900	116361900	0.6853662399555035
chr6	116361000	116362000	0.9391694803776419
chr6	116361100	116362100	0.7019740478726084
chr6	116361200	116362200	0.35676145302399204
chr6	116361300	116362300	0.3785917295967112
chr6	116361400	116362400	0.4341091406595308
chr6	116361500	116362500	0.19057994507351292
chr6	116361600	116362600	0.4499852815838679
chr6	116361700	116362700	0.7550253385245315
chr6	116361800	116362800	1.2873039350763256
chr6	116361900	116362900	1.054543599162515
chr6	116362000	116363000	1.0237371897146987
chr6	116362100	116363100	1.4894503673868986
chr6	116362200	116363200	1.3684692571941175
chr6	116362300	116363300	1.5958679245601093
chr6	116362400	116363400	1.4188589266362426
chr6	116362500	116363500	1.6047730115381018
chr6	116362600	116363600	1.35445205010674
chr6	116362700	116363700	1.912260499155105
chr6	116362800	116363800	1.7247074706097107
chr6	116362900	116363900	2.1337560381952567
chr6	116363000	116364000	2.3748001679217867
chr6	116363100	116364100	2.564202020649243
chr6	116363200	116364200	2.8569995469428284
chr6	116363300	116364300	2.9205025245198177
chr6	116363400	116364400	3.042566436932733
chr6	116363500	116364500	3.1310423938072622
chr6	116363600	116364600	2.9609873623462253
chr6	116363700	116364700	2.606265179448962
chr6	116364900	116365900	-0.33171530254301
chr6	116365000	116366000	-0.5447653410901002
chr6	116365100	116366100	-0.12086419192991928
chr6	116365200	116366200	-0.7167590506639759
chr6	116365300	116366300	-0.7456615029880973
chr6	116365400	116366400	0.032382144697672206
chr6	116365500	116366500	-0.10202315212748007
chr6	116365600	116366600	-0.15075071145256744
chr6	116365700	116366700	-0.2769002582055805
chr6	116365800	116366800	0.2566539448030163
chr6	116365900	116366900	0.22122419492775053
chr6	116366000	116367000	0.631523825553119
chr6	116366100	116367100	0.4244833489700824
chr6	116366200	116367200	0.9646080520227048
chr6	116366300	116367300	0.7944940187347179
chr6	116366400	116367400	-0.3844319013010595
chr6	116366500	116367500	-0.030919439057611894
chr6	116366600	116367600	0.11720594784914445
chr6	116366700	116367700	0.2852628335704876
chr6	116366800	116367800	1.0262478941544821
chr6	116366900	116367900	1.0238828170254
chr6	116367000	116368000	0.8571777336312014
chr6	116367100	116368100	0.2361312306260499
chr6	116367200	116368200	0.3904865369311625
chr6	116367300	116368300	0.20538621686787856
chr6	116367400	116368400	0.4988623988209888
chr6	116367500	116368500	0.0960427412656193
chr6	116367600	116368600	-0.4137424595243511
chr6	116367700	116368700	-0.6384541567354017
chr6	116367800	116368800	-1.1727766162462148
chr6	116367900	116368900	-1.519974644941596
chr6	116368000	116369000	-1.4967317625467398
chr6	116368100	116369100	-1.357998209285599
chr6	116368200	116369200	-1.2686683573942452
chr6	116368300	116369300	-0.7288673836730416
chr6	116368400	116369400	-0.7603566517953024
chr6	116368500	116369500	-0.3327646002625672
chr6	116368600	116369600	0.6180975611768079
chr6	116368700	116369700	0.1033639745473163
chr6	116368800	116369800	0.12501106938304554
chr6	116368900	116369900	0.028188399148599493
chr6	116369000	116370000	-0.8364278203390827
chr6	116369100	116370100	-0.3324114029529499
chr6	116369200	116370200	-0.373505686848245
chr6	116369300	116370300	-0.5390542655196916
chr6	116369400	116370400	-0.7748061403019324
chr6	116369500	116370500	-1.0488028993702558
chr6	116369600	116370600	-1.541421214509537
chr6	116369700	116370700	-0.6484144415845449
chr6	116369800	116370800	-0.3191714643119475
chr6	116369900	116370900	-0.02296675395996799
chr6	116370000	116371000	0.36477252422225803
chr6	116370100	116371100	1.3514705381970276
chr6	116370200	116371200	1.7959580879958117
chr6	116370300	116371300	2.326058817714925
chr6	116370400	116371400	2.462816633885875
chr6	116370500	116371500	2.9700107782371536
chr6	116370600	116371600	3.697507588030097
chr6	116370700	116371700	3.6041731539130133
chr6	116370800	116371800	3.007509470826919
chr6	116370900	116371900	2.322488374301793
chr6	116371000	116372000	2.377270740243665
chr6	116371100	116372100	0.7597711615530566
chr6	116371200	116372200	-0.1872170147675396
chr6	116371300	116372300	-0.12620878554044715
chr6	116371400	116372400	1.0869078663224028
chr6	116371500	116372500	0.5081013493299664
chr6	116371600	116372600	0.3888357163219345
chr6	116371700	116372700	0.1579672904698622
chr6	116371800	116372800	0.30071484706517154
chr6	116371900	116372900	0.6646286604983022
chr6	116372000	116373000	1.2227824201481987
chr6	116372100	116373100	1.3014681181450711
chr6	116372200	116373200	1.2794692889572583
chr6	116372300	116373300	1.7607436372738492
chr6	116372400	116373400	1.7742018226917649
chr6	116372500	116373500	2.377840212618167
chr6	116372600	116373600	2.18199683669123
chr6	116372700	116373700	2.4511256371667938
chr6	116372800	116373800	2.7293401281755183
chr6	116372900	116373900	2.5233649830775557
chr6	116373000	116374000	1.7671251292171681
chr6	116373100	116374100	1.7246675207066795
chr6	116373200	116374200	1.6468271517551072
chr6	116373300	116374300	1.032253393516272
chr6	116373400	116374400	0.9392104788485448
chr6	116373500	116374500	0.4898768084182918
chr6	116373600	116374600	0.8433976217894296
chr6	116373700	116374700	0.4682433191663986
chr6	116373800	116374800	-0.2736310676345618
chr6	116373900	116374900	-0.1206340945959362
chr6	116374000	116375000	0.31949661928826545
chr6	116374100	116375100	0.6493363728056029
chr6	116374200	116375200	0.8653479400085828
chr6	116374300	116375300	0.8643037070234006
chr6	116374400	116375400	0.13009038039858636
chr6	116374500	116375500	0.9127716939996566
chr6	116374600	116375600	0.1886668647662756
chr6	116374700	116375700	0.33791516478446204
chr6	116374800	116375800	0.32667635920126403
chr6	116374900	116375900	-0.3476616738675599
chr6	116375000	116376000	-0.3764916810060412
chr6	116375100	116376100	-0.9644458269309653
chr6	116375200	116376200	-0.8728132152660567
chr6	116375300	116376300	-1.2255803705567825
chr6	116375400	116376400	-0.3849208680906122
chr6	116375500	116376500	-1.1788825039815127
chr6	116375600	116376600	-0.7649630507073432
chr6	116375700	116376700	-0.7829829271839481
chr6	116375800	116376800	-0.2999199813625251
chr6	116375900	116376900	0.5826825740077926
chr6	116376000	116377000	0.6678965654514437
chr6	116376100	116377100	0.9360376871626008
chr6	116376200	116377200	0.5731427586400921
chr6	116376300	116377300	1.0152878920593549
chr6	116376400	116377400	1.181696485763806
chr6	116376500	116377500	1.6045283492562834
chr6	116376600	116377600	1.80209454556996
chr6	116376700	116377700	2.2088580473515003
chr6	116376800	116377800	2.0459735979671474
chr6	116376900	116377900	1.238331522297074
chr6	116377000	116378000	1.2565408955886561
chr6	116377100	116378100	1.3799857781085318
chr6	116377200	116378200	2.0266476607972908
chr6	116377300	116378300	1.7320364963705048
chr6	116377400	116378400	1.6027190335528638
chr6	116377500	116378500	1.4227180706578846
chr6	116377600	116378600	0.7246610801251971
chr6	116377700	116378700	0.7169875429750809
chr6	116377800	116378800	1.0391412226082204
chr6	116377900	116378900	1.9078570587399295
chr6	116378000	116379000	1.9267521111019876
chr6	116378100	116379100	2.139811251426844
chr6	116378200	116379200	2.1301144359308
chr6	116378300	116379300	2.3411158490981854
chr6	116378400	116379400	2.602258107318708
chr6	116378500	116379500	2.363617317027938
chr6	116378600	116379600	2.9127777109233093
chr6	116378700	116379700	2.6066242165226754
chr6	116378800	116379800	2.0161376499290777
chr6	116378900	116379900	1.6133588743244442
chr6	116379000	116380000	1.37005535257699
chr6	116379100	116380100	1.7382762355986559
chr6	116379200	116380200	1.4026747199845209
chr6	116379300	116380300	1.1630187686027842
chr6	116379400	116380400	0.6381047070165461
chr6	116379500	116380500	0.6926430778870915
chr6	116379600	116380600	0.7431996540656614
chr6	116379700	116380700	1.0306173463813966
chr6	116379800	116380800	1.0569673264949395
chr6	116379900	116380900	1.1319391907229168
chr6	116380000	116381000	1.0560237314645327
chr6	116380100	116381100	0.26973268832782393
chr6	116380200	116381200	0.2451098829307704
chr6	116380300	116381300	-0.015199105995351297
chr6	116380400	116381400	0.1546650397820749
chr6	116380500	116381500	-0.1343887114312486
chr6	116380600	116381600	0.09544068211796793
chr6	116380700	116381700	-0.09151359849288128
chr6	116380800	116381800	-0.16198106253374886
chr6	116380900	116381900	-0.8360564277817701
chr6	116381000	116382000	-0.564582646034212
chr6	116381100	116382100	-0.1065563415395374
chr6	116381200	116382200	-0.13897789658101964
chr6	116381300	116382300	0.3296525196427065
chr6	116381400	116382400	0.2563148192469351
chr6	116381500	116382500	0.5620205157929749
chr6	116381600	116382600	0.08951102405274115
chr6	116381700	116382700	-0.09012152935750638
chr6	116381800	116382800	-0.13215813679519592
chr6	116381900	116382900	0.5459687561878224
chr6	116382000	116383000	0.21729245170721959
chr6	116382100	116383100	0.2090976729600592
chr6	116382200	116383200	0.5344477802139669
chr6	116382300	116383300	0.7602512925063527
chr6	116382400	116383400	0.913078675758042
chr6	116382500	116383500	0.9205203954165836
chr6	116382600	116383600	1.2653696581280771
chr6	116382700	116383700	1.2979354319794318
chr6	116382800	116383800	1.6200317328383953
chr6	116382900	116383900	1.2753380143903992
chr6	116383000	116384000	1.3549097262217848
chr6	116383100	116384100	0.9910063012796084
chr6	116383200	116384200	0.6057522414578548
chr6	116383300	116384300	0.6878079504888626
chr6	116383400	116384400	0.5095058921875802
chr6	116383500	116384500	0.07739103013457571
chr6	116383600	116384600	-0.01688097395438121
chr6	116383700	116384700	-0.10864618933992633
chr6	116383800	116384800	-0.0409417471980364
chr6	116383900	116384900	0.18925281299643607
chr6	116384000	116385000	-0.37906153848329655
chr6	116384100	116385100	-0.059320544532762885
chr6	116384200	116385200	0.12742336625510126
chr6	116384300	116385300	-0.3830550189117063
chr6	116384400	116385400	-0.3952845704092256
chr6	116384500	116385500	-0.2640754266370687
chr6	116384600	116385600	-0.4264667882683029
chr6	116384700	116385700	-0.01629119510024132
chr6	116384800	116385800	0.2315997613744349
chr6	116384900	116385900	0.5676636293308007
chr6	116385000	116386000	0.916767426463068
chr6	116385100	116386100	0.5306254616219539
chr6	116385200	116386200	0.5379809246516202
chr6	116385300	116386300	0.5937901198442883
chr6	116385400	116386400	0.6228582756984102
chr6	116385500	116386500	1.1457430291817323
chr6	116385600	116386600	1.7485532027527602
chr6	116385700	116386700	0.7944791233654276
chr6	116385800	116386800	0.16355976792077134
chr6	116385900	116386900	0.05959222272575807
chr6	116386000	116387000	0.88991143425305
chr6	116386100	116387100	1.5460388747208609
chr6	116386200	116387200	1.0790114917486504
chr6	116386300	116387300	1.221347997034311
chr6	116386400	116387400	1.3352544791053802
chr6	116386500	116387500	1.5724768901231012
chr6	116386600	116387600	1.4245962513806238
chr6	116386700	116387700	2.406000784516177
chr6	116386800	116387800	2.783908055454376
chr6	116386900	116387900	2.3748883523845974
chr6	116387000	116388000	1.8876874221432007
chr6	116387100	116388100	1.0041853974138926
chr6	116387200	116388200	1.3419683730614669
chr6	116387300	116388300	1.5626988703971194
chr6	116387400	116388400	1.3762308680157376
chr6	116387500	116388500	1.2013412916035735
chr6	116387600	116388600	0.35469450468925795
chr6	116387700	116388700	-0.4292581422072196
chr6	116387800	116388800	-0.6659633935939661
chr6	116387900	116388900	-1.1464874075699067
chr6	116388000	116389000	-1.1556365136941464
chr6	116388100	116389100	-1.2773981104244034
chr6	116388200	116389200	-1.0790146771162443
chr6	116388300	116389300	-1.3614072574115101
chr6	116388400	116389400	-0.9142345568703516
chr6	116388500	116389500	-1.0051456038889242
chr6	116388600	116389600	-0.3859287946548468
chr6	116388700	116389700	-0.15413311325837434
chr6	116388800	116389800	-0.1204097226947315
chr6	116388900	116389900	-0.00918213071504274
chr6	116389000	116390000	0.04830321102728497
chr6	116389100	116390100	0.4300239129132561
chr6	116389200	116390200	-0.011157485903049477
chr6	116389300	116390300	-0.10163775139804214
chr6	116389400	116390400	-0.5924998996263983
chr6	116389500	116390500	-0.8628429128576284
chr6	116389600	116390600	-1.0733729531500904
chr6	116389700	116390700	-1.6263099778933772
chr6	116389800	116390800	-1.0504722466692091
chr6	116389900	116390900	-0.6587372247946505
chr6	116390000	116391000	-0.8767828178831778
chr6	116390100	116391100	-0.9294613515205922
chr6	116390200	116391200	-0.9650838074608608
chr6	116390300	116391300	-0.8618014945705276
chr6	116390400	116391400	-0.6201074593554388
chr6	116390500	116391500	0.0101730885425307
chr6	116390600	116391600	0.501838597321087
chr6	116390700	116391700	1.1735712550355368
chr6	116390800	116391800	0.7437186252301654
chr6	116390900	116391900	0.15969075952721146
chr6	116391000	116392000	0.4191701235660557
chr6	116391100	116392100	0.9655963422516776
chr6	116391200	116392200	1.1204372103311429
chr6	116391300	116392300	1.5091931155456313
chr6	116391400	116392400	1.7079434650763212
chr6	116391500	116392500	0.9296008688799141
chr6	116391600	116392600	0.923602742158725
chr6	116391700	116392700	0.99651776455524
chr6	116391800	116392800	1.0978110210939336
chr6	116391900	116392900	1.7060742922836714
chr6	116392000	116393000	1.7927479195788332
chr6	116392100	116393100	1.600717704545354
chr6	116392200	116393200	1.7872948472502324
chr6	116392300	116393300	1.0057480960646472
chr6	116392400	116393400	0.8659893810511149
chr6	116392500	116393500	1.20890056147694
chr6	116392600	116393600	0.4798552287417592
chr6	116392700	116393700	0.4136333391644532
chr6	116392800	116393800	-0.281166492136197
chr6	116392900	116393900	-0.499963357384336
chr6	116393000	116394000	-0.7337748267119176
chr6	116393100	116394100	-0.7407391856607473
chr6	116393200	116394200	-0.9935207603768492
chr6	116393300	116394300	-0.3331516273544077
chr6	116393400	116394400	-0.4589032084328867
chr6	116393500	116394500	-0.4845865263972631
chr6	116393600	116394600	0.15793012705116166
chr6	116393700	116394700	0.058939659435736425
chr6	116393800	116394800	0.8438744740474796
chr6	116393900	116394900	1.3690855813206708
chr6	116394000	116395000	1.3362927133521894
chr6	116394100	116395100	1.1377974463060858
chr6	116394200	116395200	1.683057588387456
chr6	116394300	116395300	1.5711539121729652
chr6	116394400	116395400	1.2467129867452242
chr6	116394500	116395500	1.6792019787249597
chr6	116394600	116395600	1.2435508677254616
chr6	116394700	116395700	1.7378229902905546
chr6	116394800	116395800	1.1806325179503354
chr6	116394900	116395900	0.7078814225598582
chr6	116395000	116396000	0.7764353162873
chr6	116395100	116396100	1.2744599148672069
chr6	116395200	116396200	0.4179021473414868
chr6	116395300	116396300	0.6779408867633118
chr6	116395400	116396400	0.6682249135705495
chr6	116395500	116396500	0.3526785933080998
chr6	116395600	116396600	0.7472180828529856
chr6	116395700	116396700	0.1034740227293219
chr6	116395800	116396800	0.5779905173609942
chr6	116395900	116396900	0.3003927351747161
chr6	116396000	116397000	0.33634833146657084
chr6	116396100	116397100	-0.18772425103057594
chr6	116396200	116397200	0.3628739062414148
chr6	116397300	116398300	-0.9384020565229956
chr6	116397400	116398400	-1.0546955011434929
chr6	116397500	116398500	-1.3150899063230372
chr6	116397600	116398600	-0.49778455141736405
chr6	116397700	116398700	0.05696810916682377
chr6	116397800	116398800	-0.2793128328973091
chr6	116397900	116398900	-0.25698932827878523
chr6	116398000	116399000	-0.030647303036902655
chr6	116398100	116399100	0.17011690748611796
chr6	116398200	116399200	0.22911455340779305
chr6	116398300	116399300	0.8959375703617936
chr6	116398400	116399400	1.2834435733275853
chr6	116398500	116399500	2.0830798698555504
chr6	116398600	116399600	2.567449625575652
chr6	116398700	116399700	2.81137140869967
chr6	116398800	116399800	3.005835524458761
chr6	116398900	116399900	3.2781872648584836
chr6	116399000	116400000	3.0065284160329493
chr6	116399100	116400100	3.1059430441446136
chr6	116399200	116400200	3.3479277172878836
chr6	116399300	116400300	3.1528448800845585
chr6	116399400	116400400	2.80413118203946
chr6	116399500	116400500	1.8643065800483791
chr6	116399600	116400600	0.5760419413290759
chr6	116399700	116400700	0.21281815425991601
chr6	116399800	116400800	0.3366175785527841
chr6	116399900	116400900	0.07198434250540588
chr6	116400000	116401000	-0.14298568161455222
chr6	116400100	116401100	0.2118681172290381
chr6	116400200	116401200	-0.3926078743471048
chr6	116400300	116401300	-0.06408636005657385
chr6	116400400	116401400	0.3635879669142476
chr6	116400500	116401500	0.5649063914117552
chr6	116400600	116401600	0.4483390266052111
chr6	116400700	116401700	0.7426836925279487
chr6	116400800	116401800	1.1808525564697874
chr6	116400900	116401900	0.7095177096205145
chr6	116401000	116402000	0.6417303566758116
chr6	116401100	116402100	0.2690514709643056
chr6	116401200	116402200	0.8509606980843534
chr6	116401300	116402300	0.3558029590242601
chr6	116401400	116402400	0.3453904429201811
chr6	116401500	116402500	0.18879575204422944
chr6	116401600	116402600	0.7053781127689673
chr6	116401700	116402700	0.6146101331199921
chr6	116401800	116402800	0.3583448660328429
chr6	116401900	116402900	0.7653953099638486
chr6	116402000	116403000	0.771981664478978
chr6	116402100	116403100	0.8241079577734397
chr6	116402200	116403200	1.0444778440095162
chr6	116402300	116403300	1.0818804309062424
chr6	116402400	116403400	0.5439429377276961
chr6	116402500	116403500	0.6299079520537163
chr6	116402600	116403600	0.017299424420549037
chr6	116402700	116403700	0.2115715236031903
chr6	116402800	116403800	-0.02355621534711361
chr6	116402900	116403900	-0.20107002628694765
chr6	116403000	116404000	0.15097895825012891
chr6	116403100	116404100	-0.028248333868898717
chr6	116403200	116404200	-0.6118762390541619
chr6	116403300	116404300	-0.5574254970377267
chr6	116403400	116404400	-0.9100103347269584
chr6	116403500	116404500	-0.519960348765235
chr6	116403600	116404600	-0.10027648438147528
chr6	116403700	116404700	0.16012273410599331
chr6	116403800	116404800	0.4606131157548026
chr6	116403900	116404900	0.6332363832208211
chr6	116404000	116405000	0.7779760032313635
chr6	116405000	116406000	0.9121491120510217
chr6	116405100	116406100	0.4003476369777365
chr6	116405200	116406200	0.571158701373847
chr6	116405300	116406300	0.7678104872024963
chr6	116405400	116406400	0.13575121070489818
chr6	116405500	116406500	0.15530376313702338
chr6	116405600	116406600	0.36848138430299415
chr6	116405700	116406700	0.4088915736369724
chr6	116405800	116406800	0.8116387656397811
chr6	116405900	116406900	0.7431687924561559
chr6	116406000	116407000	1.1053593834341513
chr6	116406100	116407100	0.8169197409073169
chr6	116406200	116407200	1.0381792148468847
chr6	116406300	116407300	0.6186713962814654
chr6	116406400	116407400	0.6667807437717924
chr6	116406500	116407500	0.33537161948531885
chr6	116406600	116407600	-0.06076049104026701
chr6	116406700	116407700	0.13518739657080278
chr6	116406800	116407800	-0.98132105543172
chr6	116406900	116407900	-0.5045579821092273
chr6	116407000	116408000	-0.6541117959640473
chr6	116407100	116408100	-0.3839858547224732
chr6	116407200	116408200	-1.081032144661571
chr6	116407300	116408300	-1.7073086925673422
chr6	116407400	116408400	-1.330300440902413
chr6	116407500	116408500	-1.4377713430928047
chr6	116407600	116408600	-1.3414555915100286
chr6	116407700	116408700	-0.7270904664006823
chr6	116407800	116408800	0.02061902172939237
chr6	116407900	116408900	-0.09972822192151476
chr6	116408000	116409000	0.23347091518511004
chr6	116408100	116409100	0.3168066106639181
chr6	116408200	116409200	0.002012271500273556
chr6	116408300	116409300	0.8469477363275485
chr6	116408400	116409400	0.09779719866811616
chr6	116408500	116409500	-0.4871847807172525
chr6	116408600	116409600	-1.0941207013822878
chr6	116408700	116409700	-1.8360103800459333
chr6	116408800	116409800	-1.4008503020447114
chr6	116408900	116409900	-1.102224719583332
chr6	116409000	116410000	-1.3122689467151687
chr6	116409100	116410100	-0.9654411827804168
chr6	116409200	116410200	-0.4169857539783641
chr6	116409300	116410300	-0.12781877783278564
chr6	116409400	116410400	0.3578748306217608
chr6	116409500	116410500	1.108017645278964
chr6	116409600	116410600	2.0057622744556025
chr6	116409700	116410700	2.4718426352585965
chr6	116410800	116411800	0.2680480727053019
chr6	116410900	116411900	0.19463487525627612
chr6	116411000	116412000	0.6564388223169814
chr6	116411100	116412100	0.5826543689750385
chr6	116411200	116412200	0.3006898236087054
chr6	116411300	116412300	1.1124533970757242
chr6	116411400	116412400	0.7317206996822285
chr6	116411500	116412500	0.66036861626756
chr6	116411600	116412600	1.0631782440337818
chr6	116411700	116412700	1.6536627712977356
chr6	116411800	116412800	1.874797084066768
chr6	116411900	116412900	1.7809775218132209
chr6	116412000	116413000	1.330733398327314
chr6	116412100	116413100	1.8658231976330184
chr6	116412200	116413200	1.9682585764871439
chr6	116412300	116413300	1.508879943727864
chr6	116412400	116413400	1.9678890596951009
chr6	116412500	116413500	2.463910916760715
chr6	116412600	116413600	2.4625529048739385
chr6	116412700	116413700	2.2935989916892834
chr6	116412800	116413800	1.9602818483742457
chr6	116412900	116413900	2.315637330460412
chr6	116413000	116414000	2.8731437737673167
chr6	116413100	116414100	2.4294666025264187
chr6	116413200	116414200	2.2267820172612383
chr6	116413300	116414300	2.5581484154963947
chr6	116413400	116414400	2.4635269622833103
chr6	116413500	116414500	2.1981797739635085
chr6	116413600	116414600	2.3459827422053774
chr6	116413700	116414700	2.112488924000453
chr6	116413800	116414800	2.07310708795048
chr6	116413900	116414900	1.643443328102555
chr6	116414000	116415000	0.6949189082369561
chr6	116415600	116416600	0.09987409506670522
chr6	116415700	116416700	-0.2101091316477876
chr6	116415800	116416800	-0.028059141350420917
chr6	116415900	116416900	0.05728275032454608
chr6	116416000	116417000	0.5637673013031707
chr6	116416100	116417100	0.992287949528378
chr6	116416200	116417200	0.41901898721113867
chr6	116416300	116417300	0.28676535767519595
chr6	116416400	116417400	0.2978187886317509
chr6	116416500	116417500	0.16614804302390962
chr6	116416600	116417600	0.04707927104307523
chr6	116416700	116417700	-0.0228470049173345
chr6	116416800	116417800	-0.6433183635390115
chr6	116416900	116417900	-0.9147305221334115
chr6	116417000	116418000	-0.7475586086937537
chr6	116417100	116418100	-0.5268819252546122
chr6	116417200	116418200	-0.260552028157969
chr6	116417300	116418300	-0.09550810089023604
chr6	116417400	116418400	0.2962517831469612
chr6	116417500	116418500	0.05614025395205572
chr6	116417600	116418600	0.5855672660651476
chr6	116417700	116418700	0.8624197674870357
chr6	116417800	116418800	0.4951297278104686
chr6	116417900	116418900	0.8611417454023219
chr6	116418000	116419000	0.005839790210482043
chr6	116418100	116419100	0.15760141710998746
chr6	116418200	116419200	0.3652888601994812
chr6	116418300	116419300	0.2818006096295321
chr6	116418400	116419400	-0.5844017480396606
chr6	116418500	116419500	-0.29222304633416923
chr6	116418600	116419600	-0.33082873485293074
chr6	116418700	116419700	-0.15822662967461254
chr6	116418800	116419800	0.2220713784472814
chr6	116418900	116419900	0.17994166283492732
chr6	116419000	116420000	0.8996696232167266
chr6	116419100	116420100	0.9394362439235184
chr6	116419200	116420200	0.8040755217509309
chr6	116419300	116420300	0.4078842238401548
chr6	116419400	116420400	0.5846254961188574
chr6	116419500	116420500	0.009752179269301659
chr6	116419600	116420600	0.3283102718371251
chr6	116419700	116420700	-0.048245436046526584
chr6	116419800	116420800	0.008024498716803084
chr6	116419900	116420900	-0.1842964933433156
chr6	116420000	116421000	-0.5873460041922832
chr6	116420100	116421100	-0.4777627586230641
chr6	116420200	116421200	-0.5485545879457017
chr6	116420300	116421300	-0.2167235567722074
chr6	116420400	116421400	-0.2701164142358711
chr6	116421600	116422600	0.2093942284312809
chr6	116421700	116422700	0.5119444889431629
chr6	116421800	116422800	0.8605080639138403
chr6	116421900	116422900	1.2568384840364633
chr6	116422000	116423000	1.6380124267465106
chr6	116422100	116423100	1.3065524761364613
chr6	116422200	116423200	1.2787945540500776
chr6	116422300	116423300	0.3875911701287916
chr6	116422400	116423400	0.5598910476301213
chr6	116422500	116423500	0.9414166099768618
chr6	116422600	116423600	0.8132544912125462
chr6	116422700	116423700	0.5956344813169246
chr6	116422800	116423800	0.35114669750901795
chr6	116422900	116423900	-0.14574230877295175
chr6	116423000	116424000	-0.6367095862424088
chr6	116423100	116424100	0.3666584612316544
chr6	116423200	116424200	0.5529107429947524
chr6	116423300	116424300	0.4410006885645304
chr6	116423400	116424400	0.6410912895215088
chr6	116423500	116424500	0.8781505620488783
chr6	116423600	116424600	1.24510090942321
chr6	116423700	116424700	1.1224532419681046
chr6	116423800	116424800	1.1693251997577987
chr6	116423900	116424900	1.4470941644381297
chr6	116424000	116425000	1.6999562314845595
chr6	116424100	116425100	1.3086237729484322
chr6	116424200	116425200	0.4956560092838214
chr6	116424300	116425300	0.8927514101450851
chr6	116424400	116425400	1.0935497242632892
chr6	116424500	116425500	0.9770400283136432
chr6	116424600	116425600	0.29485187937316204
chr6	116424700	116425700	0.620637396101294
chr6	116424800	116425800	0.6209607439719236
chr6	116424900	116425900	0.4405791659606539
chr6	116425000	116426000	0.020234226770219965
chr6	116425100	116426100	-0.12679229190549118
chr6	116425200	116426200	0.9465884280768024
chr6	116425400	116426400	0.5227822499072173
chr6	116425500	116426500	0.7448502401390755
chr6	116425700	116426700	2.4056159998559736
chr6	116425800	116426800	2.8989527741724044
chr6	116425900	116426900	2.88504881998712
chr6	116426000	116427000	2.9546915508845135
chr6	116426100	116427100	3.1666366302169706
chr6	116426200	116427200	3.1199415275605302
chr6	116426300	116427300	3.212931528725927
chr6	116426400	116427400	3.4937193540833515
chr6	116426500	116427500	3.333476686922633
chr6	116426600	116427600	3.077079905106113
chr6	116426700	116427700	2.5003337378394326
chr6	116426800	116427800	1.6261823972883576
chr6	116426900	116427900	0.9691934531421283
chr6	116427000	116428000	1.274460060715777
chr6	116427100	116428100	0.7010702384616593
chr6	116427200	116428200	0.8943341000119209
chr6	116427300	116428300	1.4249057052856218
chr6	116427400	116428400	1.809675178585113
chr6	116427500	116428500	1.4586757228372678
chr6	116427600	116428600	1.5544320875887023
chr6	116427700	116428700	1.7984836575630998
chr6	116427800	116428800	2.4653308999155
chr6	116427900	116428900	2.622716805793851
chr6	116428000	116429000	1.8036106935704728
chr6	116428100	116429100	1.57967666881166
chr6	116428200	116429200	1.1634992222955711
chr6	116428300	116429300	0.9166654153824192
chr6	116428400	116429400	0.5904557113958199
chr6	116428500	116429500	0.992978032836342
chr6	116428600	116429600	1.0240189069045655
chr6	116428700	116429700	0.4905544271755379
chr6	116430100	116431100	1.1187352820981764
chr6	116430200	116431200	2.350744431348665
chr6	116430300	116431300	2.037099735602682
chr6	116430400	116431400	1.4131531098371892
chr6	116430500	116431500	1.4519144014988967
chr6	116430600	116431600	1.4334296136320115
chr6	116430700	116431700	1.2581425377758106
chr6	116430800	116431800	1.2154531181529298
chr6	116430900	116431900	1.7251237531110564
chr6	116431000	116432000	1.0534970304714735
chr6	116431100	116432100	0.16917927415144307
chr6	116431200	116432200	-0.4583581371864542
chr6	116431300	116432300	-0.23106581056258144
chr6	116431400	116432400	0.9995368077837362
chr6	116431500	116432500	1.143894508058962
chr6	116431600	116432600	1.305937358504112
chr6	116431700	116432700	0.3406752699934153
chr6	116431800	116432800	0.3838580723258803
chr6	116431900	116432900	0.4300713876263945
chr6	116432000	116433000	0.7713259540873942
chr6	116432100	116433100	0.8832865811714288
chr6	116432200	116433200	0.4813580902103055
chr6	116432300	116433300	0.4385370449833436
chr6	116432400	116433400	-0.2599694328597877
chr6	116432500	116433500	0.6460234279992786
chr6	116432600	116433600	0.9874669982755102
chr6	116432700	116433700	2.383476178403493
chr6	116432800	116433800	1.0977484650030536
chr6	116432900	116433900	0.4587438083509583
chr6	116433000	116434000	0.7965696176898853
chr6	116433100	116434100	0.7508207047282098
chr6	116433200	116434200	1.1616907443478364
chr6	116433300	116434300	1.0576899219857308
chr6	116433400	116434400	0.9113324139454296
chr6	116433500	116434500	0.2285186438243297
chr6	116433600	116434600	0.045466250841115566
chr6	116433700	116434700	0.17726072500637738
chr6	116433800	116434800	0.6462461229141214
chr6	116433900	116434900	0.9858285276496856
chr6	116434000	116435000	1.2065089525495674
chr6	116434100	116435100	1.389854477822698
chr6	116434200	116435200	1.1623654859654096
chr6	116434300	116435300	1.177657105990018
chr6	116434400	116435400	1.0204079798174537
chr6	116434500	116435500	0.6640895085362432
chr6	116434600	116435600	1.1057321649135303
chr6	116434700	116435700	1.0555045250593365
chr6	116434800	116435800	2.2418371737726166
chr6	116434900	116435900	3.0241405473573275
chr6	116435000	116436000	3.3764659605909184
chr6	116435100	116436100	3.8520111624577376
chr6	116435200	116436200	3.5879691688555746
chr6	116435300	116436300	4.044298742466216
chr6	116435400	116436400	4.2437045168429535
chr6	116435500	116436500	4.857609498663134
chr6	116435600	116436600	4.713900448090895
chr6	116435700	116436700	4.766030494622059
chr6	116435800	116436800	4.2221962953566115
chr6	116435900	116436900	3.2807134629491035
chr6	116436000	116437000	2.611048206958071
chr6	116436100	116437100	2.109748094765766
chr6	116436200	116437200	2.6121780244982182
chr6	116436300	116437300	2.8286666852665143
chr6	116436400	116437400	2.8898484154221133
chr6	116436500	116437500	2.2975308141592405
chr6	116436600	116437600	1.6307024517250055
chr6	116436700	116437700	1.5160906312929323
chr6	116436800	116437800	1.3016212204161974
chr6	116436900	116437900	1.7298148303144028
chr6	116437000	116438000	1.7095784193723373
chr6	116437100	116438100	1.3921552787203129
chr6	116437200	116438200	0.8065936485327377
chr6	116437300	116438300	-0.2091728946600028
chr6	116439600	116440600	-0.14844627324590307
chr6	116439700	116440700	0.9717409637334872
chr6	116439800	116440800	0.9134566885055132
chr6	116439900	116440900	0.7986493695558525
chr6	116440000	116441000	1.0348243056585587
chr6	116440100	116441100	1.4474465611912526
chr6	116440200	116441200	1.2042348889213583
chr6	116440300	116441300	0.7830724248326217
chr6	116440400	116441400	-0.1947762818725531
chr6	116440500	116441500	0.6813304328537654
chr6	116440600	116441600	1.6805623464205064
chr6	116440700	116441700	0.3882744323901279
chr6	116440800	116441800	0.4161672827627596
chr6	116440900	116441900	0.31875476739236763
chr6	116441000	116442000	-0.3606883767514723
chr6	116441100	116442100	-0.2772370179738502
chr6	116441200	116442200	-0.16475846012853945
chr6	116441300	116442300	-0.25261175475783604
chr6	116441400	116442400	-0.010217042594671356
chr6	116441500	116442500	-0.20860526384418465
chr6	116441600	116442600	-0.5275378880872953
chr6	116441700	116442700	0.1225825958756874
chr6	116441800	116442800	0.5184549387583819
chr6	116441900	116442900	0.5455523660464879
chr6	116442000	116443000	1.1108001004566073
chr6	116442100	116443100	0.6658432880734859
chr6	116442200	116443200	0.4357895336178514
chr6	116442300	116443300	0.7199654395383726
chr6	116442400	116443400	1.3175885099154718
chr6	116442500	116443500	1.4651790256367687
chr6	116442600	116443600	1.4337702744674212
chr6	116442700	116443700	1.4989324215695237
chr6	116442800	116443800	1.4691432574807857
chr6	116442900	116443900	1.652321628764861
chr6	116443000	116444000	1.794315303549652
chr6	116443100	116444100	1.7117427869346362
chr6	116443200	116444200	1.705538051949734
chr6	116443300	116444300	1.6624431142656082
chr6	116443400	116444400	1.7342132027102426
chr6	116443500	116444500	1.7369755927334734
chr6	116443600	116444600	1.6679902076182858
chr6	116443700	116444700	1.3674847582726823
chr6	116443800	116444800	0.6477591470666885
chr6	116443900	116444900	1.0105531300528656
chr6	116444000	116445000	1.3655898327062093
chr6	116444100	116445100	1.2510956003279707
chr6	116444200	116445200	1.4636393379941253
chr6	116444300	116445300	1.085209514628558
chr6	116444400	116445400	1.1322261572998762
chr6	116444500	116445500	1.1622400765995449
chr6	116444600	116445600	0.9509295015240652
chr6	116444700	116445700	1.2641861090972777
chr6	116444800	116445800	1.460656888011404
chr6	116444900	116445900	1.0324095514519145
chr6	116445000	116446000	0.4168826599173847
chr6	116445100	116446100	0.4667452688468949
chr6	116445200	116446200	-0.02661691147661087
chr6	116446500	116447500	0.005657371462951031
chr6	116446600	116447600	-0.07665173490705536
chr6	116446700	116447700	-0.2471336909652421
chr6	116446800	116447800	-0.13616989487882464
chr6	116446900	116447900	-0.07456498165687321
chr6	116447000	116448000	-0.7933165752265505
chr6	116447100	116448100	-0.624913535499695
chr6	116447200	116448200	-0.21452489266921126
chr6	116447300	116448300	0.1461943214187972
chr6	116447400	116448400	0.4734288500700248
chr6	116447500	116448500	1.164701593253903
chr6	116447600	116448600	1.2474401060375198
chr6	116447700	116448700	1.2842540387154804
chr6	116447800	116448800	1.10285616550211
chr6	116447900	116448900	1.077115643290025
chr6	116448000	116449000	2.2092114648686687
chr6	116448100	116449100	2.0089613126000536
chr6	116448200	116449200	1.9645500445678992
chr6	116448300	116449300	2.0384046109828766
chr6	116448400	116449400	1.9971871641936665
chr6	116448500	116449500	1.7488285117933624
chr6	116448600	116449600	1.5547081482555083
chr6	116448700	116449700	1.1512428917823037
chr6	116448800	116449800	1.1490303720206614
chr6	116448900	116449900	1.064450762700927
chr6	116449000	116450000	0.9768211903724547
chr6	116449100	116450100	0.6535049293239547
chr6	116449200	116450200	0.8598082544880002
chr6	116449300	116450300	0.5461100123218046
chr6	116449400	116450400	0.5787879736952358
chr6	116449500	116450500	-0.17508334407659532
chr6	116449600	116450600	0.2990315485057885
chr6	116449700	116450700	0.3547876512106474
chr6	116449800	116450800	0.4582387589659753
chr6	116449900	116450900	0.031181240090825024
chr6	116450000	116451000	0.3546008323472901
chr6	116450100	116451100	0.6873962666523724
chr6	116450200	116451200	-0.12202955723123868
chr6	116450300	116451300	0.3508179434655594
chr6	116450400	116451400	0.4226974436464046
chr6	116450500	116451500	1.1955886483269744
chr6	116450600	116451600	0.8473316611339601
chr6	116450700	116451700	0.8511869468000068
chr6	116450800	116451800	0.515108077065857
chr6	116450900	116451900	0.8837608488066689
chr6	116451000	116452000	1.145883419904846
chr6	116451100	116452100	0.4140114235157184
chr6	116451200	116452200	0.8676943021485044
chr6	116451300	116452300	0.5279304694660327
chr6	116451400	116452400	0.2902241880729885
chr6	116451500	116452500	-0.18135846704859368
chr6	116451600	116452600	-0.20542967662686612
chr6	116451700	116452700	0.09741193453407516
chr6	116451800	116452800	0.03103506048125315
chr6	116451900	116452900	-0.37043895544055616
chr6	116452000	116453000	-1.2983116450581087
chr6	116452100	116453100	-0.8178953756015112
chr6	116452200	116453200	-0.9884274917562949
chr6	116452300	116453300	-1.1761578436128908
chr6	116453600	116454600	1.822961539391936
chr6	116453700	116454700	1.7497075305598528
chr6	116453800	116454800	1.8129686368584952
chr6	116453900	116454900	2.001331645069345
chr6	116454000	116455000	1.301383064049814
chr6	116454100	116455100	0.7659847627634863
chr6	116454200	116455200	0.09086444752626696
chr6	116454300	116455300	-0.7550631246742637
chr6	116454400	116455400	-0.7661858324045093
chr6	116454500	116455500	-1.1424463425261782
chr6	116454600	116455600	-1.3003229554887288
chr6	116454700	116455700	-1.511556261512048
chr6	116454800	116455800	-1.4980850198778777
chr6	116454900	116455900	-0.9099426032047736
chr6	116455000	116456000	-0.6127582760507174
chr6	116455100	116456100	-0.8286348353937678
chr6	116455200	116456200	-0.2385281418786929
chr6	116455300	116456300	0.6527363803979239
chr6	116455400	116456400	0.91443899988927
chr6	116455500	116456500	0.8198741699913505
chr6	116455600	116456600	0.6817397175625549
chr6	116455700	116456700	0.8290339049999961
chr6	116455800	116456800	1.0460434022686944
chr6	116455900	116456900	0.3839080165648907
chr6	116456000	116457000	0.11488505908938332
chr6	116456100	116457100	0.8976089738697784
chr6	116456200	116457200	0.9272397138029459
chr6	116456300	116457300	0.7779844497392646
chr6	116456400	116457400	0.6523721923544312
chr6	116456500	116457500	0.7762970335485384
chr6	116456600	116457600	1.749764492974318
chr6	116456700	116457700	1.387262160677856
chr6	116456800	116457800	1.095762934629045
chr6	116456900	116457900	1.121481028827496
chr6	116457000	116458000	1.655067167376245
chr6	116457100	116458100	1.1356861850837938
chr6	116457200	116458200	0.6701924938433538
chr6	116457300	116458300	1.1949064762657249
chr6	116457400	116458400	0.9494794661107321
chr6	116457500	116458500	1.4876353385253172
chr6	116457600	116458600	0.8192846137334945
chr6	116457700	116458700	0.7069905374520465
chr6	116457800	116458800	0.510101941163455
chr6	116457900	116458900	0.1101334425345572
chr6	116458000	116459000	-0.0720649149021431
chr6	116458100	116459100	0.43731286346452536
chr6	116458200	116459200	0.4573522194055972
chr6	116458300	116459300	-0.14631041673479614
chr6	116458400	116459400	-0.2692193734492373
chr6	116458500	116459500	-0.7750262473986637
chr6	116458600	116459600	-0.7657096764942428
chr6	116458700	116459700	-0.5204951354864429
chr6	116458800	116459800	-0.1535401747001328
chr6	116458900	116459900	0.7273079154063612
chr6	116459000	116460000	0.5876008621704834
chr6	116459100	116460100	0.12932378325348012
chr6	116459200	116460200	0.3887781372235786
chr6	116459300	116460300	0.5268920286307556
chr6	116459400	116460400	0.7049978584876244
chr6	116459500	116460500	0.18480981423264686
chr6	116459600	116460600	-0.3144903405647923
chr6	116459700	116460700	0.08133868104593442
chr6	116459800	116460800	0.3770409178024717
chr6	116459900	116460900	-0.10681099548296127
chr6	116460000	116461000	0.07165836160140415
chr6	116460100	116461100	0.39291764702935467
chr6	116460200	116461200	0.0704844677903876
chr6	116460300	116461300	-0.4820056226393928
chr6	116460400	116461400	-0.4557602785274053
chr6	116460500	116461500	-0.07975798304711802
chr6	116460600	116461600	0.5944655260396216
chr6	116460700	116461700	0.04555087849949778
chr6	116460800	116461800	-0.2365481245554705
chr6	116461000	116462000	0.7288880474750256
chr6	116461100	116462100	0.4840010843243274
chr6	116461200	116462200	0.15644673694354655
chr6	116461300	116462300	0.7234529347487043
chr6	116461500	116462500	2.604588368655273
chr6	116461600	116462600	2.565918195344796
chr6	116461700	116462700	3.297982335982108
chr6	116461800	116462800	2.9994526223346365
chr6	116461900	116462900	2.768295087738093
chr6	116462000	116463000	1.9106982057377322
chr6	116462100	116463100	2.1049470771583905
chr6	116462200	116463200	2.5484132245059543
chr6	116462300	116463300	1.7120630831326846
chr6	116462400	116463400	1.3556165987347657
chr6	116462500	116463500	0.4602140114408237
chr6	116462600	116463600	0.9580567233816558
chr6	116462700	116463700	0.4802058510320066
chr6	116462800	116463800	0.8585817017887859
chr6	116462900	116463900	0.5033421250499123
chr6	116463000	116464000	1.039137259418501
chr6	116463100	116464100	0.5908571923734237
chr6	116463200	116464200	0.6523965975436644
chr6	116463300	116464300	0.9797924088681969
chr6	116463400	116464400	1.152375548268273
chr6	116463500	116464500	0.30015811917980845
chr6	116463600	116464600	0.2206827317489793
chr6	116463700	116464700	0.3975466149383969
chr6	116463800	116464800	0.7086689216055796
chr6	116463900	116464900	0.5364574604047997
chr6	116464000	116465000	0.33454093898750414
chr6	116464100	116465100	0.6451155867863365
chr6	116464200	116465200	-0.029342013042910002
chr6	116464300	116465300	0.2962693852165057
chr6	116464400	116465400	-0.6265088757263646
chr6	116464500	116465500	0.05556079829111065
chr6	116464600	116465600	-0.026755047956367097
chr6	116464700	116465700	0.026606403089097726
chr6	116464800	116465800	0.3788929633227278
chr6	116464900	116465900	0.3157195338204295
chr6	116465000	116466000	0.3148040709015947
chr6	116465100	116466100	-0.008065444516890834
chr6	116465200	116466200	0.6429789233786174
chr6	116465300	116466300	0.8140652058232227
chr6	116465400	116466400	1.119193808622296
chr6	116465500	116466500	1.0293719440646103
chr6	116465600	116466600	1.1061033531838953
chr6	116465700	116466700	0.9068739842562946
chr6	116465800	116466800	-0.0617352327794054
chr6	116465900	116466900	0.21710774434769145
chr6	116466000	116467000	0.7449086321817682
chr6	116466100	116467100	1.4576397704241268
chr6	116466200	116467200	1.735098203318305
chr6	116466300	116467300	1.658480057544439
chr6	116466400	116467400	2.4524559329007443
chr6	116466500	116467500	2.0245516580885834
chr6	116466600	116467600	1.8576963748937965
chr6	116466700	116467700	1.8771525049038784
chr6	116466800	116467800	2.4585228899706983
chr6	116466900	116467900	2.4928184983635977
chr6	116467000	116468000	2.0950303952455003
chr6	116467100	116468100	1.3872172114124657
chr6	116467200	116468200	0.9325077862486844
chr6	116467300	116468300	0.5545530489592719
chr6	116467400	116468400	0.017376061350738003
chr6	116468000	116469000	-1.3400251521040198
chr6	116468100	116469100	-1.1630225529592522
chr6	116468200	116469200	-1.047747265135593
chr6	116468300	116469300	-1.089843417459757
chr6	116468400	116469400	-1.0313652099951336
chr6	116469500	116470500	-0.3587553204957428
chr6	116469600	116470600	-0.8662586083168324
chr6	116469700	116470700	-0.4584759888517223
chr6	116469800	116470800	-1.1321022596012378
chr6	116469900	116470900	-1.2242728831192595
chr6	116470000	116471000	-1.4891968564148366
chr6	116470100	116471100	-1.3790860109659309
chr6	116470200	116471200	-1.2785805444133866
chr6	116470300	116471300	-1.532512205221219
chr6	116470400	116471400	-1.889436614841972
chr6	116470500	116471500	-2.423920182126594
chr6	116470600	116471600	-1.9286403340995928
chr6	116470700	116471700	-2.4243896439411103
chr6	116470800	116471800	-1.6695198914228342
chr6	116470900	116471900	-1.2122325904804494
chr6	116471000	116472000	-1.6098473510587643
chr6	116471100	116472100	-1.3053710539639771
chr6	116471200	116472200	-1.621286511191735
chr6	116471300	116472300	-0.22502736019730007
chr6	116471400	116472400	-0.4705821572377488
chr6	116471500	116472500	-0.07767452476444323
chr6	116471600	116472600	-0.24678105288974875
chr6	116471700	116472700	-0.3732471190649919
chr6	116471800	116472800	-0.3956710629371097
chr6	116471900	116472900	-0.5636969650336683
chr6	116472000	116473000	-0.77021131005277
chr6	116472100	116473100	-1.2748187750461095
chr6	116472200	116473200	-0.6253589124337731
chr6	116472300	116473300	-0.9762212329168614
chr6	116473400	116474400	1.2182102302949886
chr6	116473500	116474500	0.7612663477764009
chr6	116473600	116474600	0.4043922153407766
chr6	116473700	116474700	-0.12824880976307834
chr6	116473800	116474800	0.5813783991029985
chr6	116473900	116474900	0.374854582260846
chr6	116474000	116475000	-0.10708733504414218
chr6	116474100	116475100	-0.7496963877460642
chr6	116474200	116475200	-0.811152981910737
chr6	116474300	116475300	-0.9423812554538123
chr6	116474400	116475400	-1.4957677949013164
chr6	116474500	116475500	-0.9917517321443988
chr6	116474600	116475600	-0.5001716056615304
chr6	116474700	116475700	-0.5984818657005777
chr6	116474800	116475800	0.06100199163249704
chr6	116474900	116475900	0.2706249430179125
chr6	116475000	116476000	0.014999444628429143
chr6	116475100	116476100	0.6142775230231845
chr6	116475200	116476200	0.5322369376373773
chr6	116475300	116476300	1.0935187923675027
chr6	116475400	116476400	1.1992137281941342
chr6	116475500	116476500	0.3162201363825148
chr6	116475600	116476600	0.10400173554462336
chr6	116475700	116476700	-0.3453032116300413
chr6	116475800	116476800	-0.8712286245587764
chr6	116475900	116476900	-0.32761864371621074
chr6	116476000	116477000	-0.19323149190405312
chr6	116476100	116477100	-1.2375252158907806
chr6	116476200	116477200	-1.5339271266399466
chr6	116476300	116477300	-2.387398644407979
chr6	116476400	116477400	-2.003492856068824
chr6	116476500	116477500	-1.4896208705214355
chr6	116476600	116477600	-2.18351044973005
chr6	116476700	116477700	-1.691155006195871
chr6	116476800	116477800	-1.1833047508567112
chr6	116476900	116477900	-1.7885666493022716
chr6	116477000	116478000	-1.7457935936275437
chr6	116478000	116479000	0.4801272597624121
chr6	116478100	116479100	-0.08390969367228211
chr6	116478200	116479200	0.1754308602597838
chr6	116478300	116479300	0.17118510514547813
chr6	116478400	116479400	0.04884296478368698
chr6	116478500	116479500	0.5035923095106433
chr6	116478600	116479600	0.7908732792827781
chr6	116478700	116479700	0.7886238594793182
chr6	116478800	116479800	0.3192116970423969
chr6	116478900	116479900	0.1861206730217773
chr6	116479000	116480000	-0.4125406961947368
chr6	116479800	116480800	-1.912137429306125
chr6	116479900	116480900	-2.399285890856208
chr6	116480000	116481000	-1.5450709639702758
chr6	116480100	116481100	-2.24391631122496
chr6	116480200	116481200	-2.7197720427349417
chr6	116480300	116481300	-3.5792291381488908
chr6	116480400	116481400	-3.862700661987754
chr6	116480500	116481500	-4.42585433957063
chr6	116480600	116481600	-4.105284071389364
chr6	116480700	116481700	-3.5493078882246087
chr6	116480800	116481800	-3.9297011257328087
chr6	116480900	116481900	-3.430183439589624
chr6	116481000	116482000	-3.8104929192050165
chr6	116481100	116482100	-3.635391434635189
chr6	116481200	116482200	-3.340486708812725
chr6	116481300	116482300	-3.0932446477239286
chr6	116481400	116482400	-2.457333953954351
chr6	116481500	116482500	-1.7493437007789794
chr6	116481600	116482600	-1.1316085628926595
chr6	116481700	116482700	-1.3781501322954708
chr6	116481800	116482800	-1.2759084083599856
chr6	116481900	116482900	-1.0368401829965082
chr6	116482000	116483000	-0.7945167258145671
chr6	116482100	116483100	-0.4995917389438897
chr6	116482200	116483200	-0.20935197479140166
chr6	116482300	116483300	0.02220136030172094
chr6	116482400	116483400	0.09832989173425867
chr6	116482500	116483500	-0.21448565680888929
chr6	116482600	116483600	-0.5534208904999832
chr6	116482700	116483700	-0.2970197849493572
chr6	116482800	116483800	-0.6180654409928663
chr6	116482900	116483900	-1.0447006078949492
chr6	116483000	116484000	-1.558826370697604
chr6	116483100	116484100	-1.289794879558902
chr6	116483200	116484200	-1.4005865526726773
chr6	116483300	116484300	-1.0578778345487498
chr6	116483400	116484400	-0.9780158956958416
chr6	116483500	116484500	-0.3473655888352824
chr6	116483600	116484600	-0.2150913013740016
chr6	116483700	116484700	-0.4145485452483249
chr6	116483800	116484800	0.06996166178504605
chr6	116483900	116484900	0.04808125938648019
chr6	116484000	116485000	-0.24110427991768027
chr6	116484100	116485100	-0.26830132757635705
chr6	116484200	116485200	-0.34090578266893673
chr6	116484300	116485300	-0.6077441286213654
chr6	116484400	116485400	-0.5014727461342894
chr6	116484500	116485500	-1.0201779975082663
chr6	116484600	116485600	-0.5399193340906852
chr6	116484700	116485700	-0.8853694236768204
chr6	116484800	116485800	-0.9356777705693152
chr6	116484900	116485900	-0.8842069411448118
chr6	116485000	116486000	-0.6193872782165522
chr6	116485100	116486100	-0.6394983641978178
chr6	116485200	116486200	0.2031370043377319
chr6	116485300	116486300	0.5077801381274423
chr6	116485400	116486400	0.430265328374181
chr6	116485500	116486500	0.2861741681754047
chr6	116485600	116486600	-0.08623526816896745
chr6	116485700	116486700	0.4673648116478432
chr6	116485800	116486800	1.0725819581421736
chr6	116485900	116486900	1.223002530881742
chr6	116486000	116487000	1.3181390653906107
chr6	116486100	116487100	0.4277173549184744
chr6	116486200	116487200	-0.2983272481624061
chr6	116486300	116487300	-0.25330686867441754
chr6	116486400	116487400	-0.3551478529061327
chr6	116486500	116487500	-0.2021281894611493
chr6	116486600	116487600	-0.3070544440602888
chr6	116486700	116487700	-0.2940186807641067
chr6	116486800	116487800	-0.9865423001615846
chr6	116486900	116487900	-1.1580297013620997
chr6	116487600	116488600	0.1477643289156428
chr6	116487700	116488700	-0.6145121225894976
chr6	116487800	116488800	-1.5221755384711462
chr6	116487900	116488900	-2.3465076478560842
chr6	116488000	116489000	-2.0847757978194603
chr6	116488100	116489100	-2.7607467511948567
chr6	116488200	116489200	-2.438159425438048
chr6	116488300	116489300	-3.6626613617661734
chr6	116488400	116489400	-3.695723307866024
chr6	116488500	116489500	-4.052981331492622
chr6	116488600	116489600	-3.2557750668814744
chr6	116491000	116492000	0.7824723572014621
chr6	116491100	116492100	0.9336118062290716
chr6	116491200	116492200	1.1487075219059282
chr6	116491300	116492300	1.8243208644087776
chr6	116491400	116492400	1.9440842514243497
chr6	116491500	116492500	1.4013152387256311
chr6	116491600	116492600	1.0119639471491575
chr6	116491700	116492700	1.4633315195648733
chr6	116491800	116492800	2.129872311539735
chr6	116491900	116492900	1.7755085585521808
chr6	116492000	116493000	1.194315185464387
chr6	116492100	116493100	0.8630316965914162
chr6	116492200	116493200	0.6355672007061182
chr6	116492300	116493300	-0.4933584788810442
chr6	116492400	116493400	-0.4301619806214497
chr6	116492500	116493500	-0.7379715733993849
chr6	116492600	116493600	-1.4172781164332635
chr6	116492700	116493700	-1.6115434198394816
chr6	116492800	116493800	-2.016309774870636
chr6	116492900	116493900	-2.0817958082839016
chr6	116493000	116494000	-1.7657384693754836
chr6	116493100	116494100	-2.170161992596632
chr6	116493200	116494200	-1.7980462244440445
chr6	116493300	116494300	-1.6419907642408087
chr6	116493400	116494400	-1.9005799149300049
chr6	116493500	116494500	-0.707564514885727
chr6	116493600	116494600	0.4209098041606235
chr6	116493700	116494700	0.17846951334956587
chr6	116493800	116494800	0.28688306577876904
chr6	116495000	116496000	0.3937136639366972
chr6	116495100	116496100	0.2980102036835914
chr6	116495200	116496200	0.4549076212843219
chr6	116495300	116496300	0.8816717750725281
chr6	116495400	116496400	0.8825318917870917
chr6	116495500	116496500	0.5904636618267772
chr6	116495600	116496600	-0.15395707021974567
chr6	116495700	116496700	0.040680338003623966
chr6	116495800	116496800	-0.4940857656231268
chr6	116495900	116496900	-0.1396863163186338
chr6	116496000	116497000	-0.6765698831719436
chr6	116496100	116497100	-0.6542385623597594
chr6	116496200	116497200	-1.1715613977467896
chr6	116496300	116497300	-1.1406772761348538
chr6	116496400	116497400	-1.2293208584076116
chr6	116496500	116497500	-0.9259702673954266
chr6	116496600	116497600	-0.7400165482929191
chr6	116496700	116497700	-0.925612129281776
chr6	116496800	116497800	-1.0868793432401491
chr6	116496900	116497900	-0.7154189806981242
chr6	116497000	116498000	-1.0318407024949017
chr6	116497100	116498100	-0.9252055364974912
chr6	116497200	116498200	-0.2275123578708449
chr6	116497300	116498300	-0.8398039005125754
chr6	116497400	116498400	-0.8822431439177341
chr6	116497500	116498500	-1.1073038594524225
chr6	116497600	116498600	-0.5346866102003085
chr6	116497700	116498700	-0.7654634751138869
chr6	116497800	116498800	0.0704354252949294
chr6	116497900	116498900	-0.4420901956854693
chr6	116498000	116499000	0.4367755172083871
chr6	116498100	116499100	0.03887669156315923
chr6	116498200	116499200	-0.5373087939972478
chr6	116498300	116499300	-0.9136770326854836
chr6	116498400	116499400	-1.27896313915288
chr6	116498500	116499500	-1.1884644118312742
chr6	116498600	116499600	-0.7983788628780146
chr6	116498700	116499700	-1.0122097625020507
chr6	116498800	116499800	-1.0871581474429552
chr6	116498900	116499900	-0.9012154112701596
chr6	116499000	116500000	-1.551725226071846
chr6	116499100	116500100	-1.5278530461746531
chr6	116499200	116500200	-1.2007951547772813
chr6	116499300	116500300	-0.7030163913298354
chr6	116499400	116500400	-0.1999831189538024
chr6	116499500	116500500	-0.009344828696241049
chr6	116499600	116500600	-0.07524592355285346
chr6	116499700	116500700	-0.2563641451230885
chr6	116499800	116500800	-0.5749939710333671
chr6	116499900	116500900	-1.2949627304613611
chr6	116500000	116501000	-0.8732810088814181
chr6	116500100	116501100	-0.7372509964500963
chr6	116500200	116501200	-1.593385385060894
chr6	116500300	116501300	-1.6291272311187803
chr6	116500400	116501400	-1.6004368979934511
chr6	116500500	116501500	-1.7674782615953173
chr6	116500600	116501600	-2.1010987721671084
chr6	116500700	116501700	-1.7667152570045832
chr6	116500800	116501800	-1.5232481359149352
chr6	116500900	116501900	-0.9000076431774416
chr6	116501900	116502900	0.05701423872100456
chr6	116502000	116503000	-0.2538293942667099
chr6	116502100	116503100	-0.5960006125253366
chr6	116503700	116504700	-0.970303753350116
chr6	116504300	116505300	-2.775408479531656
chr6	116504600	116505600	-2.3836073716716317
chr6	116504700	116505700	-2.8291782143458186
chr6	116504800	116505800	-2.7546079545550155
chr6	116504900	116505900	-2.497463799714267
chr6	116505000	116506000	-2.5419419200518436
chr6	116505100	116506100	-3.0536443287099733
chr6	116505200	116506200	-3.2676183388100566
chr6	116505300	116506300	-3.0821611748766213
chr6	116505400	116506400	-2.7913689797784147
chr6	116505500	116506500	-2.7331072111185843
chr6	116505600	116506600	-2.8032026572303907
chr6	116505700	116506700	-2.1015192539228047
chr6	116505800	116506800	-1.4853218173666956
chr6	116505900	116506900	-1.5174993193214033
chr6	116506000	116507000	-1.4080690964291773
chr6	116506100	116507100	-0.8700749077827017
chr6	116506200	116507200	-0.1767151261674998
chr6	116506300	116507300	0.7691405313356685
chr6	116506400	116507400	0.8167412947274696
chr6	116506500	116507500	0.5792755062521903
chr6	116506600	116507600	0.9843746863454488
chr6	116506700	116507700	0.8574091726822005
chr6	116506800	116507800	0.39053345542230905
chr6	116506900	116507900	0.6545121429217715
chr6	116507000	116508000	0.6571101076146816
chr6	116507100	116508100	1.0859841969782564
chr6	116507200	116508200	0.7601553486681406
chr6	116507300	116508300	-0.4543386042869744
chr6	116507400	116508400	-0.5849910284892089
chr6	116507500	116508500	-0.4110764232663615
chr6	116507600	116508600	-0.2306513871835628
chr6	116507700	116508700	-0.2619546295970827
chr6	116507800	116508800	-0.6923030737016306
chr6	116507900	116508900	-0.9940658515311722
chr6	116508000	116509000	-0.9588406221988713
chr6	116509100	116510100	-0.8085419951403676
chr6	116509200	116510200	-0.6864980865617804
chr6	116509300	116510300	-0.9945341536955468
chr6	116509400	116510400	0.2598841099725911
chr6	116509500	116510500	0.5995175289085894
chr6	116509600	116510600	1.1708710476241262
chr6	116509700	116510700	0.6879438568119841
chr6	116509800	116510800	0.018054111187887
chr6	116509900	116510900	0.4614189357509309
chr6	116510000	116511000	0.24426565471489967
chr6	116510100	116511100	0.9339678405250832
chr6	116510700	116511700	1.6983453391373309
chr6	116510800	116511800	1.9948547417324365
chr6	116510900	116511900	1.9325019943970847
chr6	116511000	116512000	1.8059890026364436
chr6	116511100	116512100	1.9437697943199024
chr6	116511200	116512200	0.7208481573639522
chr6	116511300	116512300	0.584067352600191
chr6	116511400	116512400	0.24749665216405994
chr6	116511500	116512500	-0.5522298516406615
chr6	116511600	116512600	-0.5265568498029355
chr6	116511700	116512700	-0.5431692502558785
chr6	116511800	116512800	-0.9227237294227278
chr6	116511900	116512900	-0.4969097932261715
chr6	116512000	116513000	-0.27035653561949674
chr6	116512100	116513100	-0.9247649549096558
chr6	116512200	116513200	0.35314812588370165
chr6	116512300	116513300	0.14266764957687686
chr6	116512400	116513400	-0.2162627530739873
chr6	116512500	116513500	0.4240263041618281
chr6	116512600	116513600	0.3666383345317754
chr6	116512700	116513700	0.7401105605219538
chr6	116512800	116513800	0.7132054398015302
chr6	116512900	116513900	-0.06065201186667268
chr6	116513000	116514000	-0.38077558587446125
chr6	116513100	116514100	-0.3208258761878033
chr6	116513200	116514200	-0.13130939662916255
chr6	116513300	116514300	0.17958637300373434
chr6	116513400	116514400	0.5971244589469968
chr6	116513500	116514500	0.4333097224452139
chr6	116513600	116514600	0.4569406412663717
chr6	116513700	116514700	-0.2886550580339788
chr6	116513800	116514800	-0.2708858160033211
chr6	116513900	116514900	-0.19933145892538834
chr6	116514000	116515000	-0.706203308313125
chr6	116514100	116515100	-0.7780537287450805
chr6	116514200	116515200	-0.960076494640846
chr6	116514300	116515300	-1.2575798545222667
chr6	116514400	116515400	-2.1414036949760558
chr6	116514500	116515500	-2.414849941260932
chr6	116514600	116515600	-3.038880252010808
chr6	116514700	116515700	-2.010084007672694
chr6	116514800	116515800	-1.7514296966532892
chr6	116514900	116515900	-0.8319859967168522
chr6	116515000	116516000	-0.3462205642849356
chr6	116515100	116516100	-0.09295505040889028
chr6	116515200	116516200	-0.2205216758949956
chr6	116515300	116516300	0.43457600195876794
chr6	116515400	116516400	1.1656121792972498
chr6	116515500	116516500	1.3955402121930247
chr6	116515600	116516600	2.088731228232672
chr6	116515700	116516700	1.7894428119931167
chr6	116516600	116517600	-0.05294590546805852
chr6	116516700	116517700	0.10455327830737073
chr6	116516800	116517800	0.4226442720919076
chr6	116516900	116517900	0.3052146570202631
chr6	116517000	116518000	0.1294401558100494
chr6	116517100	116518100	0.07310510070292296
chr6	116517200	116518200	0.30478983077334704
chr6	116517300	116518300	1.1330490009568082
chr6	116517400	116518400	1.4006705126564116
chr6	116517500	116518500	1.604894117003904
chr6	116517600	116518600	1.95047236998988
chr6	116517700	116518700	2.118174699848466
chr6	116517800	116518800	2.1909381674666
chr6	116517900	116518900	2.4591411718760003
chr6	116518000	116519000	2.988929440109343
chr6	116518100	116519100	2.7015669271057265
chr6	116518200	116519200	2.7733781839227984
chr6	116518300	116519300	2.7945603544158732
chr6	116518400	116519400	2.285183568502501
chr6	116518500	116519500	2.478638675862371
chr6	116518600	116519600	1.5990131175786726
chr6	116518700	116519700	1.822454974530164
chr6	116518800	116519800	1.4433088965602614
chr6	116518900	116519900	1.1995730871680736
chr6	116519000	116520000	0.23307221645868934
chr6	116519100	116520100	0.6934606101993751
chr6	116519200	116520200	0.32342964641564337
chr6	116519300	116520300	-0.2734187438495533
chr6	116519400	116520400	0.3668293376502227
chr6	116519500	116520500	0.36152844913927534
chr6	116519600	116520600	0.7186155316006814
chr6	116519700	116520700	0.9550965015398264
chr6	116519800	116520800	0.9540868613733962
chr6	116519900	116520900	1.2481889624547515
chr6	116520000	116521000	1.686307400539321
chr6	116520100	116521100	2.001583237502862
chr6	116520200	116521200	2.5200212920007075
chr6	116520300	116521300	2.9222323182708076
chr6	116520400	116521400	2.6703659018179344
chr6	116520500	116521500	2.373106702050058
chr6	116520600	116521600	2.8023773665703846
chr6	116520700	116521700	1.6580663936922067
chr6	116520800	116521800	1.7400815642524945
chr6	116520900	116521900	1.406902789742692
chr6	116521000	116522000	1.4020037949666793
chr6	116521100	116522100	1.0177834734086932
chr6	116521200	116522200	0.7064242850692704
chr6	116521300	116522300	0.8305489653755995
chr6	116521400	116522400	0.5557142888787521
chr6	116521500	116522500	0.8786291554265967
chr6	116521600	116522600	0.3360576333000138
chr6	116521700	116522700	0.09952416014069916
chr6	116521800	116522800	-0.09975370341717507
chr6	116521900	116522900	0.3620066173448716
chr6	116522000	116523000	0.8274244956739987
chr6	116522100	116523100	1.1868914580593244
chr6	116522200	116523200	1.1285884482343769
chr6	116522300	116523300	1.3132794222860893
chr6	116522400	116523400	1.1667113488805612
chr6	116522500	116523500	1.2419637631534657
chr6	116522600	116523600	1.6764410450721667
chr6	116523000	116524000	1.9635492503204544
chr6	116523100	116524100	1.7506730507279895
chr6	116523200	116524200	1.8708757870152888
chr6	116523300	116524300	1.1106644953087212
chr6	116523400	116524400	1.6632184468858957
chr6	116523500	116524500	1.162126378942
chr6	116523600	116524600	0.8952890450608493
chr6	116523700	116524700	-0.6473480339800748
chr6	116523800	116524800	-0.33286807464436313
chr6	116523900	116524900	-0.4626980784469548
chr6	116524000	116525000	-0.08039079730638302
chr6	116524100	116525100	-0.10720778021887313
chr6	116524200	116525200	-0.639487792812346
chr6	116524300	116525300	-0.5620692512210071
chr6	116524400	116525400	-0.7130405409198021
chr6	116524500	116525500	-1.1174287765185873
chr6	116524600	116525600	-0.936180121414754
chr6	116524700	116525700	-0.08753487262989225
chr6	116524800	116525800	0.2956465214455527
chr6	116524900	116525900	0.3541187555016865
chr6	116525000	116526000	0.041899993386538784
chr6	116525100	116526100	0.5121688122892148
chr6	116525200	116526200	1.0194315602124548
chr6	116525300	116526300	0.8282757461022857
chr6	116525400	116526400	1.3456499908131707
chr6	116525500	116526500	1.8385475936224247
chr6	116525600	116526600	1.591520832163588
chr6	116525700	116526700	1.8309038979173304
chr6	116525800	116526800	1.4275192124176006
chr6	116525900	116526900	0.8249921877432175
chr6	116526000	116527000	1.0083917686055945
chr6	116526100	116527100	0.9944414412911536
chr6	116526200	116527200	1.4626414647838235
chr6	116526300	116527300	2.1402380159780616
chr6	116526400	116527400	1.4472262370308635
chr6	116526500	116527500	1.521084859891946
chr6	116527800	116528800	1.9633177404977051
chr6	116527900	116528900	1.7037545943910315
chr6	116528000	116529000	0.8647669368951456
chr6	116528100	116529100	0.8549971537941476
chr6	116528200	116529200	1.004865309986335
chr6	116528300	116529300	1.4169381457493235
chr6	116528400	116529400	1.0666838359484077
chr6	116528500	116529500	0.5250466651500697
chr6	116528600	116529600	0.9184539517928512
chr6	116528700	116529700	0.7207328296952484
chr6	116528800	116529800	0.42301302913596095
chr6	116528900	116529900	0.5442386952191033
chr6	116529000	116530000	1.3535396466269343
chr6	116529100	116530100	1.378197480750897
chr6	116529200	116530200	1.2509390171180823
chr6	116529300	116530300	0.5946085395996483
chr6	116529400	116530400	0.9580497514383688
chr6	116529500	116530500	1.105464322551324
chr6	116529600	116530600	0.8207816733646146
chr6	116529700	116530700	0.6761729868631001
chr6	116529800	116530800	0.3621422512458005
chr6	116529900	116530900	0.2942169480524736
chr6	116530000	116531000	0.20171834375812892
chr6	116530100	116531100	0.006907528378277846
chr6	116530200	116531200	-0.12188232104078285
chr6	116530300	116531300	0.12372328102276325
chr6	116530900	116531900	-0.1871997645421629
chr6	116531000	116532000	-0.16764793792220958
chr6	116531100	116532100	0.5337087271492206
chr6	116531200	116532200	0.3743850021968517
chr6	116531300	116532300	0.5917656286508896
chr6	116531400	116532400	0.19841743276058632
chr6	116531500	116532500	0.7387003489567908
chr6	116531600	116532600	1.2944219963920005
chr6	116531700	116532700	0.9654528366569188
chr6	116531800	116532800	1.2002317390188442
chr6	116531900	116532900	1.329758409383355
chr6	116532000	116533000	1.3754469979654762
chr6	116532100	116533100	0.9044403185760916
chr6	116532200	116533200	1.9191857115356377
chr6	116532300	116533300	1.8276480696653368
chr6	116532400	116533400	2.259511822138337
chr6	116532500	116533500	1.8078755638814323
chr6	116532600	116533600	1.4691728451704482
chr6	116532700	116533700	1.2082756550193163
chr6	116532800	116533800	0.9791602632496544
chr6	116532900	116533900	1.1111461396087667
chr6	116533000	116534000	0.6440980416709975
chr6	116533100	116534100	0.6125028676252997
chr6	116533200	116534200	-0.1933201697367462
chr6	116533300	116534300	0.1607358462933851
chr6	116533400	116534400	-0.2865261503618848
chr6	116533500	116534500	-0.5106262074837572
chr6	116533600	116534600	-0.08689529207349961
chr6	116533700	116534700	0.2524577786393741
chr6	116533800	116534800	0.02798527996619584
chr6	116533900	116534900	-0.1723856499705349
chr6	116534000	116535000	0.47411909801487184
chr6	116534100	116535100	0.2193812862889242
chr6	116534200	116535200	0.5065787802781493
chr6	116534300	116535300	0.2007876537994572
chr6	116534400	116535400	0.8649243394314542
chr6	116534500	116535500	1.4904191887905889
chr6	116534600	116535600	0.9201737562979124
chr6	116534700	116535700	0.9333152487774672
chr6	116534800	116535800	0.6906624511387018
chr6	116534900	116535900	0.7731005911014878
chr6	116535000	116536000	0.5108723415435491
chr6	116535100	116536100	0.9858655808735352
chr6	116535200	116536200	0.8813532135353432
chr6	116535300	116536300	0.6479657129546621
chr6	116535400	116536400	0.5005362649152553
chr6	116535500	116536500	0.1911468023981263
chr6	116535600	116536600	0.4090282929775348
chr6	116535700	116536700	0.8214242334648021
chr6	116535800	116536800	1.2963848332873098
chr6	116535900	116536900	1.2209121302778352
chr6	116536000	116537000	1.3953533673258507
chr6	116536100	116537100	1.457556084270304
chr6	116536200	116537200	1.092548533266673
chr6	116536300	116537300	1.2054395061706376
chr6	116536400	116537400	1.2918595273753362
chr6	116536500	116537500	1.1857140956676349
chr6	116536600	116537600	0.6731605195356071
chr6	116536700	116537700	0.5598234396297782
chr6	116536800	116537800	0.7554771810267953
chr6	116536900	116537900	0.6776839653475201
chr6	116537000	116538000	0.6640705691603134
chr6	116537100	116538100	0.5942862465656539
chr6	116537200	116538200	0.7069052194401876
chr6	116537300	116538300	0.5573756430372477
chr6	116537400	116538400	0.3677619096095448
chr6	116537500	116538500	0.5575880583539539
chr6	116537600	116538600	0.7346742460894252
chr6	116537700	116538700	0.4604997073989853
chr6	116537800	116538800	0.3010842595428808
chr6	116537900	116538900	0.7839929956100196
chr6	116538000	116539000	0.3991625164002315
chr6	116538100	116539100	0.51045761337229
chr6	116538200	116539200	0.631005469833963
chr6	116538300	116539300	0.6708896231071534
chr6	116538400	116539400	0.8698608955203949
chr6	116538500	116539500	0.6923320064065418
chr6	116538600	116539600	0.9952182437333016
chr6	116538700	116539700	1.10382985858019
chr6	116538800	116539800	0.7154742289844209
chr6	116538900	116539900	0.4461228546286182
chr6	116539000	116540000	0.4012142718404615
chr6	116539100	116540100	-0.36773021074931306
chr6	116539200	116540200	-0.28137465279998464
chr6	116539300	116540300	-0.23107721349244306
chr6	116539400	116540400	-0.2291727471171197
chr6	116539500	116540500	-0.13037113306776615
chr6	116539600	116540600	-0.10446565288485186
chr6	116539700	116540700	-0.10167661482607114
chr6	116539800	116540800	0.10477616856445217
chr6	116539900	116540900	-0.27522900538008144
chr6	116540000	116541000	-0.3352519484767303
chr6	116540100	116541100	-0.16224980071309414
chr6	116540200	116541200	-0.1933089527723762
chr6	116540300	116541300	-0.7686279077938316
chr6	116540400	116541400	-0.5556520069232906
chr6	116540500	116541500	-0.6903233246174917
chr6	116540600	116541600	-0.6322293262324464
chr6	116540700	116541700	-1.0064552923545105
chr6	116540800	116541800	-1.42335920870431
chr6	116540900	116541900	-1.8624626401510749
chr6	116541000	116542000	-1.8654265902859077
chr6	116541100	116542100	-2.051306809301126
chr6	116541200	116542200	-1.9345106036269832
chr6	116541300	116542300	-1.0603137898098596
chr6	116541400	116542400	-1.540831342206992
chr6	116541500	116542500	-1.6754746355747772
chr6	116541600	116542600	-2.075014010504983
chr6	116541700	116542700	-1.2987564222687056
chr6	116541800	116542800	-0.9143919322528092
chr6	116541900	116542900	0.12640069293985215
chr6	116542000	116543000	0.6318837099275028
chr6	116542800	116543800	-0.3491812878511715
chr6	116542900	116543900	-0.053490600661810016
chr6	116543000	116544000	0.028213217501033745
chr6	116543100	116544100	0.030775995041923236
chr6	116543200	116544200	0.5738700891942036
chr6	116543300	116544300	0.5562722852871895
chr6	116543400	116544400	0.5545669489530879
chr6	116543500	116544500	1.0214158991331754
chr6	116543600	116544600	1.0282635075582722
chr6	116543700	116544700	1.5777872115887936
chr6	116543800	116544800	1.4500133581113348
chr6	116543900	116544900	1.4847921970812594
chr6	116544000	116545000	1.4320246294643102
chr6	116544100	116545100	1.4443462974173669
chr6	116544200	116545200	1.4928372123640403
chr6	116544300	116545300	1.478142724121238
chr6	116544400	116545400	2.0942413854202693
chr6	116544500	116545500	1.6652866615707864
chr6	116544600	116545600	1.3186087524541357
chr6	116544700	116545700	1.0824988944577107
chr6	116544800	116545800	1.4467654351828596
chr6	116544900	116545900	1.239631903941488
chr6	116545000	116546000	1.6309968978909792
chr6	116545100	116546100	2.064178119184114
chr6	116545200	116546200	1.5246927970585489
chr6	116545300	116546300	1.630045928437396
chr6	116545400	116546400	1.2378288416488104
chr6	116545500	116546500	1.4836945285820262
chr6	116545600	116546600	1.6745095472738094
chr6	116545700	116546700	2.056162422332816
chr6	116545800	116546800	2.0644736111928275
chr6	116545900	116546900	2.198866976438107
chr6	116546000	116547000	1.8500193688576954
chr6	116546100	116547100	1.5811279962960836
chr6	116546200	116547200	1.4077795627633007
chr6	116546300	116547300	1.2867200794840408
chr6	116546400	116547400	1.3679356911154994
chr6	116546500	116547500	1.065727914015928
chr6	116546600	116547600	0.97142482246875
chr6	116546700	116547700	0.4645231746292727
chr6	116546800	116547800	0.04085024801504629
chr6	116546900	116547900	-0.09483903378856827
chr6	116547000	116548000	-0.5926902229466054
chr6	116547100	116548100	-0.8808972578639082
chr6	116547200	116548200	-0.6668375887256625
chr6	116547300	116548300	-0.9705431950337686
chr6	116547400	116548400	-1.3146608649944829
chr6	116547500	116548500	-1.3487479474632522
chr6	116547600	116548600	-1.6469616400154832
chr6	116547700	116548700	-1.2509897696424035
chr6	116547800	116548800	-0.5293497827473029
chr6	116547900	116548900	-0.3927019369203626
chr6	116548000	116549000	0.10471726533782726
chr6	116548100	116549100	0.4356028027885837
chr6	116548200	116549200	0.8790701583451113
chr6	116548300	116549300	1.4592521058960075
chr6	116548400	116549400	1.3229928842474046
chr6	116548500	116549500	1.3679456419095488
chr6	116548600	116549600	1.5315903652316047
chr6	116548700	116549700	1.4465621934685848
chr6	116548800	116549800	1.2670820726591494
chr6	116548900	116549900	1.1231283559464242
chr6	116549000	116550000	1.2281987345795606
chr6	116549100	116550100	1.453441017014142
chr6	116549200	116550200	0.8378393236394306
chr6	116549700	116550700	0.6394522831402731
chr6	116549800	116550800	0.7024279835344259
chr6	116549900	116550900	1.169270067507719
chr6	116550000	116551000	1.1507770031617774
chr6	116550100	116551100	0.4371972253752909
chr6	116550200	116551200	0.33852335290913915
chr6	116550300	116551300	0.6050071256877503
chr6	116550400	116551400	0.7564622747337852
chr6	116550500	116551500	0.493032344577379
chr6	116550600	116551600	-0.09343514937065588
chr6	116550700	116551700	0.2831556163159414
chr6	116550800	116551800	0.007276972921953684
chr6	116550900	116551900	-0.2887657502229118
chr6	116551000	116552000	-0.49975448587269455
chr6	116551100	116552100	-0.5935820518977486
chr6	116551200	116552200	0.04945264108113311
chr6	116551300	116552300	-0.2922744090584602
chr6	116551400	116552400	-0.10113622583547036
chr6	116551500	116552500	0.25553489850655703
chr6	116551600	116552600	0.9746520300385602
chr6	116551700	116552700	1.08557426876517
chr6	116551800	116552800	1.8820436982671664
chr6	116551900	116552900	2.289090925724594
chr6	116552000	116553000	1.093210696444674
chr6	116552100	116553100	1.1599529305675822
chr6	116552200	116553200	0.5905490113692529
chr6	116552300	116553300	0.6870432248781841
chr6	116552400	116553400	0.3992227381723975
chr6	116552500	116553500	0.1223086016445924
chr6	116552600	116553600	-0.0825399575359932
chr6	116552700	116553700	-1.319208876966742
chr6	116552800	116553800	-1.244231064626829
chr6	116552900	116553900	-1.4880823755801404
chr6	116553000	116554000	-0.5043625593600028
chr6	116553100	116554100	-0.1631891317386457
chr6	116553200	116554200	0.2991401314406409
chr6	116553300	116554300	0.3714254292605263
chr6	116553400	116554400	0.4296691636908616
chr6	116553500	116554500	1.3002345666311954
chr6	116553600	116554600	1.3688043861781292
chr6	116553700	116554700	2.17186024199947
chr6	116553800	116554800	0.7985920495764874
chr6	116553900	116554900	1.0032781478370725
chr6	116554000	116555000	0.9322146976068438
chr6	116554100	116555100	1.035729638429466
chr6	116554200	116555200	0.6812117739204542
chr6	116554300	116555300	0.5951233433337819
chr6	116554400	116555400	0.5767077755451583
chr6	116554500	116555500	-0.02381076121364777
chr6	116554600	116555600	-0.4143665313143237
chr6	116555100	116556100	0.7085127820437048
chr6	116555200	116556200	0.3348984758492232
chr6	116555300	116556300	0.5521919880255882
chr6	116555400	116556400	0.03691137243633599
chr6	116555500	116556500	-0.1495596975086786
chr6	116555600	116556600	-0.14719401025793366
chr6	116555700	116556700	0.4170314819781751
chr6	116555800	116556800	0.6221220699930397
chr6	116555900	116556900	0.5772156837880029
chr6	116557000	116558000	0.5359498632127477
chr6	116557100	116558100	0.0050435017030651215
chr6	116557200	116558200	-0.15245584000246618
chr6	116557300	116558300	0.4029866407090361
chr6	116557400	116558400	0.8129668865079236
chr6	116557500	116558500	0.8779231253978315
chr6	116557600	116558600	0.5569265158670107
chr6	116557700	116558700	0.3924072866115495
chr6	116557800	116558800	-0.17063357201250134
chr6	116557900	116558900	-0.27184899612824204
chr6	116558000	116559000	-0.3565970230570373
chr6	116558100	116559100	0.3516137509240096
chr6	116558200	116559200	0.5236500538378375
chr6	116558300	116559300	0.6469635164794004
chr6	116558400	116559400	0.6066133902282408
chr6	116558500	116559500	1.1319816900639914
chr6	116558600	116559600	1.2456064209449214
chr6	116558700	116559700	1.1535748571762314
chr6	116558800	116559800	1.7224249001463667
chr6	116558900	116559900	1.9008590176068103
chr6	116559000	116560000	2.7493286175565332
chr6	116559100	116560100	2.3342206100421183
chr6	116559200	116560200	2.029582592755301
chr6	116559300	116560300	2.203634699439549
chr6	116559400	116560400	2.047754600541404
chr6	116559500	116560500	1.8184907010492308
chr6	116559600	116560600	1.6577495399752082
chr6	116559700	116560700	1.6209591768515457
chr6	116559800	116560800	1.832171489264752
chr6	116559900	116560900	1.5485399618371976
chr6	116560000	116561000	1.0943841709859037
chr6	116560100	116561100	1.3739139736580344
chr6	116560200	116561200	1.8781965328392267
chr6	116560300	116561300	1.6008462575022628
chr6	116560400	116561400	1.2609410696224623
chr6	116560500	116561500	1.2478765313750089
chr6	116560600	116561600	1.3704069964940262
chr6	116560700	116561700	1.1563295834753338
chr6	116560800	116561800	0.553143839858998
chr6	116560900	116561900	0.5178098807436273
chr6	116561000	116562000	0.002038639376206952
chr6	116561100	116562100	0.3652872697366745
chr6	116561200	116562200	0.1691680825259616
chr6	116561300	116562300	0.19552099009253554
chr6	116561400	116562400	0.8690267623577759
chr6	116561500	116562500	0.992749845830567
chr6	116561600	116562600	0.9740879479058032
chr6	116561700	116562700	1.7985837349614635
chr6	116561800	116562800	2.2072216193593834
chr6	116561900	116562900	2.067184214230906
chr6	116562000	116563000	2.5159348862773157
chr6	116562100	116563100	2.4873112852529182
chr6	116562200	116563200	2.3328683690129894
chr6	116562300	116563300	2.394962578624202
chr6	116562400	116563400	2.394228376367774
chr6	116562500	116563500	2.45561274969821
chr6	116562600	116563600	2.622881216710533
chr6	116562700	116563700	2.120439405162894
chr6	116562800	116563800	2.2584672921031386
chr6	116562900	116563900	2.18680961716997
chr6	116563000	116564000	2.304753157582979
chr6	116563100	116564100	2.5805051994959536
chr6	116563200	116564200	2.6550309957053337
chr6	116563300	116564300	2.904215509617344
chr6	116563400	116564400	2.4588531408652243
chr6	116563500	116564500	2.505476705304944
chr6	116563600	116564600	1.9041913459642927
chr6	116563700	116564700	2.0389734237779567
chr6	116564800	116565800	0.3714797116971093
chr6	116564900	116565900	0.11658102954942713
chr6	116565000	116566000	-0.4161834528070819
chr6	116565100	116566100	-0.1988987336170457
chr6	116565200	116566200	-0.08807330322913154
chr6	116565300	116566300	-0.2853136556040107
chr6	116565400	116566400	-0.6024842342650151
chr6	116565500	116566500	-0.9824798875876326
chr6	116565600	116566600	-1.2714078735777752
chr6	116565700	116566700	-1.1568817632238326
chr6	116565800	116566800	-1.6367198463480608
chr6	116565900	116566900	-1.7440480139744712
chr6	116566000	116567000	-1.6101034829326464
chr6	116566100	116567100	-3.182849436254368
chr6	116566200	116567200	-3.531109217921537
chr6	116566300	116567300	-3.654608742519824
chr6	116566400	116567400	-3.5506063857436563
chr6	116566500	116567500	-2.610496318282214
chr6	116566600	116567600	-1.9688195489192133
chr6	116566700	116567700	-2.1067629351820254
chr6	116566800	116567800	-1.3225201936382185
chr6	116566900	116567900	-0.4403582399182393
chr6	116567000	116568000	-0.5143559239446731
chr6	116567100	116568100	0.32820418964109643
chr6	116567200	116568200	0.2223163144042516
chr6	116567300	116568300	0.3888358041991608
chr6	116567400	116568400	0.21514159800860488
chr6	116567500	116568500	-0.1906897858837422
chr6	116567600	116568600	0.3533341190799071
chr6	116567700	116568700	1.0181136698366773
chr6	116567800	116568800	0.2067296334585959
chr6	116567900	116568900	0.11637973543703535
chr6	116568000	116569000	-0.4158174517247323
chr6	116568100	116569100	-0.2289315361353729
chr6	116568200	116569200	-0.4304937575642415
chr6	116568300	116569300	-0.10923851612328417
chr6	116568400	116569400	0.4594207491595186
chr6	116568500	116569500	0.6566577569078582
chr6	116568600	116569600	0.04210881793706591
chr6	116568700	116569700	-0.278264569946273
chr6	116568800	116569800	0.4386240032697463
chr6	116568900	116569900	-0.443275357601389
chr6	116569000	116570000	0.5294140366791963
chr6	116569100	116570100	0.5461960075503353
chr6	116569200	116570200	1.460763780730774
chr6	116569300	116570300	0.412281661414826
chr6	116569400	116570400	0.25128326738733153
chr6	116569500	116570500	0.2706044490618276
chr6	116569600	116570600	0.4826708933481811
chr6	116569700	116570700	0.32491740853501866
chr6	116569800	116570800	0.3644298913430779
chr6	116569900	116570900	0.9534058900976956
chr6	116570000	116571000	0.5438452529909548
chr6	116570100	116571100	0.2215361182389584
chr6	116570200	116571200	-0.3217207352910017
chr6	116570300	116571300	0.41873060657501454
chr6	116570400	116571400	0.5649951166875802
chr6	116570500	116571500	0.4517311549660502
chr6	116570600	116571600	0.7641557083454207
chr6	116570700	116571700	1.6189347257998723
chr6	116570800	116571800	2.0630389614326976
chr6	116570900	116571900	2.0410559782410984
chr6	116571000	116572000	1.8168382129858216
chr6	116571100	116572100	1.5190724405714142
chr6	116571200	116572200	1.4322630555929732
chr6	116571300	116572300	1.3332232121022252
chr6	116571400	116572400	1.0346422947504321
chr6	116571500	116572500	1.3051152863936026
chr6	116571600	116572600	0.6508582055383888
chr6	116571700	116572700	0.2365256544011769
chr6	116571800	116572800	-0.4835250057887535
chr6	116571900	116572900	-0.4202998881027635
chr6	116572000	116573000	-0.025541026439616057
chr6	116572100	116573100	0.0844891162485437
chr6	116572200	116573200	0.18557835782318227
chr6	116572300	116573300	-0.18483204587201948
chr6	116572400	116573400	-0.19170600221796705
chr6	116572500	116573500	-0.5672586833538674
chr6	116572600	116573600	0.2168128788808521
chr6	116572700	116573700	-0.5058577333132442
chr6	116572800	116573800	0.01783294279010781
chr6	116572900	116573900	0.08908712532620909
chr6	116573000	116574000	0.2719094262532327
chr6	116573100	116574100	1.2844236418275479
chr6	116573200	116574200	1.7889325716960347
chr6	116573300	116574300	2.2028328595272537
chr6	116573400	116574400	2.3486496539589634
chr6	116573500	116574500	2.5688449321279294
chr6	116573600	116574600	2.2094918387036544
chr6	116573700	116574700	2.982969463893204
chr6	116574800	116575800	-1.1660740107214096
chr6	116574900	116575900	-1.0501078160059252
chr6	116575000	116576000	-0.913387302220171
chr6	116575100	116576100	-0.5077729237880555
chr6	116575200	116576200	0.1855295164553118
chr6	116575300	116576300	0.7457749898424441
chr6	116575400	116576400	0.8103832254614908
chr6	116575500	116576500	0.7483907638663561
chr6	116575600	116576600	0.5242015912057139
chr6	116575700	116576700	0.695327679633919
chr6	116575800	116576800	0.4059675206697361
chr6	116575900	116576900	0.8425654334640098
chr6	116576000	116577000	0.8964098723277086
chr6	116576100	116577100	0.6625948752992564
chr6	116576200	116577200	0.44340705858619456
chr6	116576300	116577300	0.3144838620159395
chr6	116576400	116577400	0.6910719222818774
chr6	116576500	116577500	1.043545450617346
chr6	116576600	116577600	1.1543094549528476
chr6	116576700	116577700	0.8121399298240825
chr6	116576800	116577800	1.8128618265925087
chr6	116576900	116577900	1.1656747600602506
chr6	116577000	116578000	1.626421666986773
chr6	116577300	116578300	1.7503962429289517
chr6	116577400	116578400	1.4371243528322557
chr6	116577500	116578500	1.1173673058130644
chr6	116577600	116578600	1.4929063002970988
chr6	116577700	116578700	2.0616720146515464
chr6	116577800	116578800	1.814159555163664
chr6	116577900	116578900	1.8880866890349848
chr6	116578000	116579000	2.0072477670453837
chr6	116578100	116579100	1.3328022842437504
chr6	116578200	116579200	1.4480509091356644
chr6	116578300	116579300	1.451075441987438
chr6	116578400	116579400	1.5939019656713942
chr6	116578500	116579500	1.8023321386759448
chr6	116578600	116579600	1.402846148189646
chr6	116578700	116579700	1.3869648929788343
chr6	116578800	116579800	1.77208584534834
chr6	116578900	116579900	1.641251743447356
chr6	116579000	116580000	1.3613907863342343
chr6	116579100	116580100	1.6056974107541442
chr6	116579200	116580200	1.7903956002956305
chr6	116579300	116580300	2.1822488279302257
chr6	116579400	116580400	2.2942851295229407
chr6	116579500	116580500	2.185486815422456
chr6	116579600	116580600	2.8120275458199533
chr6	116579700	116580700	2.365385345180396
chr6	116579800	116580800	1.7295547091865302
chr6	116579900	116580900	2.0221227587719883
chr6	116580000	116581000	1.4754228091240156
chr6	116580100	116581100	1.9251339032411567
chr6	116580200	116581200	1.6200016144070783
chr6	116580300	116581300	1.4256536988780129
chr6	116580400	116581400	1.2709159843523663
chr6	116580500	116581500	1.5474368009219883
chr6	116580600	116581600	1.1746702224402124
chr6	116580700	116581700	0.7745013126202923
chr6	116580800	116581800	1.2891518206794192
chr6	116580900	116581900	1.3341398454778015
chr6	116581000	116582000	1.7858083975859338
chr6	116581100	116582100	1.7664005960733682
chr6	116581200	116582200	2.2199013501875933
chr6	116583000	116584000	0.27432795649948144
chr6	116583100	116584100	0.8865619833858651
chr6	116583200	116584200	0.694257445535603
chr6	116583300	116584300	1.1435267776904918
chr6	116583400	116584400	0.8058860337001275
chr6	116583500	116584500	1.6186416103708083
chr6	116583600	116584600	1.7003456989083756
chr6	116583700	116584700	1.998589318049828
chr6	116583800	116584800	2.651060408931357
chr6	116583900	116584900	2.7477099347541882
chr6	116584000	116585000	2.5506142608076985
chr6	116584100	116585100	2.0905888289149903
chr6	116584200	116585200	2.927984052801885
chr6	116584300	116585300	2.483778263379356
chr6	116584400	116585400	3.229041412801572
chr6	116584500	116585500	2.9503117772053926
chr6	116584600	116585600	2.2570106538324533
chr6	116584700	116585700	2.389206052292284
chr6	116584800	116585800	2.1559113852164
chr6	116584900	116585900	2.272636863089008
chr6	116585000	116586000	2.2046881911191987
chr6	116585100	116586100	1.9595065896888224
chr6	116585200	116586200	1.521788758669237
chr6	116585300	116586300	1.4872805504756013
chr6	116585400	116586400	0.9157279119458652
chr6	116585500	116586500	0.8371695924026877
chr6	116585600	116586600	0.7242956668331156
chr6	116585700	116586700	0.9022107468295424
chr6	116585800	116586800	1.223178935652493
chr6	116585900	116586900	0.8835580269353276
chr6	116586000	116587000	0.8430736512450432
chr6	116586100	116587100	1.2946631579130512
chr6	116586200	116587200	1.1665780982421097
chr6	116586300	116587300	1.2559167296591958
chr6	116586400	116587400	1.584156333238416
chr6	116586500	116587500	1.4356100793952509
chr6	116586600	116587600	0.9469897633576212
chr6	116586700	116587700	1.0200782148786642
chr6	116586800	116587800	1.201500335838105
chr6	116586900	116587900	1.3804674488732829
chr6	116587000	116588000	1.1408257628549696
chr6	116587100	116588100	1.6453070065264779
chr6	116587200	116588200	2.1053632651841707
chr6	116587300	116588300	2.3219625385772344
chr6	116587400	116588400	2.4303276764389903
chr6	116587500	116588500	2.8746800365751803
chr6	116587600	116588600	3.6041063832572418
chr6	116587700	116588700	3.5135452628192767
chr6	116587800	116588800	2.9037352830813044
chr6	116587900	116588900	2.7122176144347816
chr6	116588000	116589000	3.4062131404826617
chr6	116588100	116589100	3.0018340432251835
chr6	116588200	116589200	2.5696836557510294
chr6	116588300	116589300	2.186474115602072
chr6	116588400	116589400	1.5301800225720352
chr6	116588500	116589500	0.9571303861452002
chr6	116588600	116589600	0.9840623539568868
chr6	116588700	116589700	0.6955123158226197
chr6	116588800	116589800	0.8779227839956634
chr6	116588900	116589900	1.0502857242637724
chr6	116589000	116590000	0.7196736288445271
chr6	116589100	116590100	0.9234098555014472
chr6	116589200	116590200	1.0126414959483088
chr6	116589300	116590300	1.5429078807497842
chr6	116589400	116590400	1.9758777788006223
chr6	116589500	116590500	2.4902030716843297
chr6	116589600	116590600	2.524267870660916
chr6	116589700	116590700	2.378109009200956
chr6	116589800	116590800	2.7851545218717537
chr6	116590900	116591900	1.0461903512993824
chr6	116591000	116592000	1.0301123181199225
chr6	116591100	116592100	1.0082319867747165
chr6	116591200	116592200	1.1358672484882797
chr6	116591600	116592600	2.272922673715997
chr6	116591700	116592700	2.348882253707121
chr6	116591800	116592800	2.910194959842773
chr6	116591900	116592900	2.3699016028163657
chr6	116592000	116593000	2.8548811135689576
chr6	116593900	116594900	1.7080935033906757
chr6	116594000	116595000	1.570265532571297
chr6	116594100	116595100	1.236671215199757
chr6	116594200	116595200	0.7147551314819028
chr6	116594300	116595300	0.4622823658945198
chr6	116594400	116595400	1.2326492553744797
chr6	116594500	116595500	1.5259002004056104
chr6	116594600	116595600	1.6336820435956965
chr6	116594700	116595700	2.148573795871436
chr6	116594800	116595800	2.201256919314066
chr6	116594900	116595900	2.1144980871371466
chr6	116595000	116596000	2.2817765719923293
chr6	116595100	116596100	2.3624401553272185
chr6	116595200	116596200	2.966031772970617
chr6	116595300	116596300	3.3707424368515126
chr6	116595400	116596400	2.8509751514489103
chr6	116595500	116596500	2.3841453817151783
chr6	116595600	116596600	1.9900985445811072
chr6	116595700	116596700	1.1777003493224196
chr6	116595800	116596800	1.3918646793847689
chr6	116595900	116596900	1.6479782386544986
chr6	116596000	116597000	1.8999508338695925
chr6	116596100	116597100	1.8896352770287919
chr6	116596200	116597200	1.5208797048020548
chr6	116596300	116597300	1.075757718268971
chr6	116596400	116597400	1.1021772215792267
chr6	116596500	116597500	1.0428902854795317
chr6	116596600	116597600	1.0568734391234462
chr6	116596700	116597700	0.9751977122209808
chr6	116596800	116597800	0.7592109597812445
chr6	116596900	116597900	1.1619900493340944
chr6	116597000	116598000	0.6598535695806611
chr6	116597100	116598100	1.1077409532093652
chr6	116597200	116598200	1.6094218087059713
chr6	116597300	116598300	1.5618847066224648
chr6	116597400	116598400	1.827638068831032
chr6	116597500	116598500	1.9527638109520715
chr6	116597600	116598600	1.6485542720750257
chr6	116597700	116598700	1.7599150281756422
chr6	116597800	116598800	1.86329428779616
chr6	116597900	116598900	1.5244912771510533
chr6	116598000	116599000	1.684667457509335
chr6	116598100	116599100	1.7391058257435208
chr6	116598200	116599200	1.5731687855568597
chr6	116598300	116599300	1.7927388252953682
chr6	116598400	116599400	1.4775661597376473
chr6	116598500	116599500	1.5283292372155228
chr6	116598600	116599600	1.7653120263397142
chr6	116598700	116599700	1.9130010385179108
chr6	116598800	116599800	1.8025963959379565
chr6	116598900	116599900	1.8542653064815688
chr6	116599000	116600000	1.0441953343921544
chr6	116599100	116600100	0.7626651050505433
chr6	116599200	116600200	0.4085311437403817
chr6	116599300	116600300	0.4565240255655645
chr6	116599400	116600400	0.4672466850818127
chr6	116599500	116600500	0.10021640580202934
chr6	116599600	116600600	-0.0898858817095996
chr6	116599700	116600700	0.4172815703538905
chr6	116599800	116600800	0.6691535785670494
chr6	116599900	116600900	-0.2603097160313247
chr6	116600000	116601000	0.6425880713249021
chr6	116600100	116601100	1.2098640979720232
chr6	116600200	116601200	1.3683073009807556
chr6	116600300	116601300	1.4423931821263314
chr6	116600400	116601400	2.2839870387122843
chr6	116600500	116601500	2.5238026316526216
chr6	116600600	116601600	2.4672046280762374
chr6	116600700	116601700	2.3576880465506607
chr6	116600800	116601800	2.523703964048284
chr6	116600900	116601900	3.0961280490503107
chr6	116601000	116602000	2.6258513438653313
chr6	116601100	116602100	1.972075833930228
chr6	116601200	116602200	2.3076260527364316
chr6	116601300	116602300	1.6960218841400765
chr6	116601400	116602400	1.0261690866118824
chr6	116601500	116602500	0.9661114890399012
chr6	116601600	116602600	1.2429481495371302
chr6	116601700	116602700	1.1415650595258684
chr6	116601800	116602800	0.7518681684745376
chr6	116601900	116602900	1.2833029251696042
chr6	116602000	116603000	1.8638762155042143
chr6	116602100	116603100	2.1589499895968056
chr6	116602200	116603200	1.7274031085513946
chr6	116602300	116603300	2.467890053796828
chr6	116602400	116603400	1.956319383644325
chr6	116602500	116603500	1.8326974416775683
chr6	116602600	116603600	2.0843500606510785
chr6	116602700	116603700	2.2126640038021548
chr6	116602800	116603800	2.2784296495089293
chr6	116602900	116603900	1.6290375766039318
chr6	116603000	116604000	1.4217118017321075
chr6	116603100	116604100	1.2987622400543848
chr6	116603200	116604200	1.7483561606551024
chr6	116603300	116604300	1.3169937201831812
chr6	116603400	116604400	2.0992744414095736
chr6	116603500	116604500	1.545187238367846
chr6	116603600	116604600	0.6492416965530902
chr6	116603700	116604700	-0.09831362723537386
chr6	116603800	116604800	-0.3006454398086205
chr6	116603900	116604900	-0.2933942935006681
chr6	116604000	116605000	-0.23172768946408429
chr6	116604100	116605100	0.020595397553701232
chr6	116604200	116605200	-0.2176143856633136
chr6	116604300	116605300	-0.17931051768059034
chr6	116604400	116605400	-0.5864837596519039
chr6	116604500	116605500	0.3560665258426707
chr6	116604600	116605600	1.267346312509284
chr6	116604700	116605700	2.12871748316658
chr6	116604800	116605800	2.3467442466609456
chr6	116604900	116605900	2.746631796215204
chr6	116605000	116606000	3.0162537310878212
chr6	116605100	116606100	2.686764391658838
chr6	116605200	116606200	2.4191788891611337
chr6	116605300	116606300	2.7139213887521563
chr6	116605400	116606400	2.8087906562359604
chr6	116605500	116606500	3.002086927422505
chr6	116605600	116606600	2.7882188632196594
chr6	116605700	116606700	2.2567434085952334
chr6	116605800	116606800	2.3948550087859743
chr6	116605900	116606900	1.6954821882091358
chr6	116606000	116607000	1.311353181003591
chr6	116606100	116607100	1.5564161149328075
chr6	116606200	116607200	2.1436585736552134
chr6	116606300	116607300	2.086029402122378
chr6	116606400	116607400	2.3090701554546595
chr6	116606500	116607500	2.0538447733976577
chr6	116606600	116607600	2.145812074623568
chr6	116606700	116607700	1.8503967105980976
chr6	116606800	116607800	1.778674828399144
chr6	116606900	116607900	2.503442877522025
chr6	116607000	116608000	2.2681845983349325
chr6	116607100	116608100	2.1557687891602133
chr6	116607200	116608200	1.8906528413959416
chr6	116607300	116608300	1.7963174317970123
chr6	116608400	116609400	0.7097045113609027
chr6	116608500	116609500	0.95379834564732
chr6	116608600	116609600	1.1034006478807696
chr6	116608700	116609700	0.4843687243825531
chr6	116608800	116609800	1.0042883434708063
chr6	116608900	116609900	0.9476200010143836
chr6	116609000	116610000	1.1732896965851596
chr6	116609100	116610100	1.084379760112026
chr6	116609200	116610200	1.0409562922511617
chr6	116609300	116610300	1.0590600165548132
chr6	116609400	116610400	1.1308121022110065
chr6	116609500	116610500	0.4079376240014263
chr6	116609600	116610600	0.3131354304320875
chr6	116609700	116610700	0.8895195001902302
chr6	116609800	116610800	0.5951625274332912
chr6	116609900	116610900	0.7785934170246347
chr6	116610000	116611000	0.804089005125809
chr6	116610100	116611100	0.6953684287632844
chr6	116610200	116611200	0.8099387485067351
chr6	116610300	116611300	1.057514532479398
chr6	116610400	116611400	1.5934482518735802
chr6	116610500	116611500	1.967532530504834
chr6	116610600	116611600	1.8332950453059007
chr6	116610700	116611700	1.6343346264988017
chr6	116610800	116611800	2.027767163472654
chr6	116610900	116611900	2.090145002760233
chr6	116611000	116612000	2.344642093619809
chr6	116611100	116612100	2.794718259443606
chr6	116611200	116612200	2.38707438496596
chr6	116611300	116612300	2.4578372713869867
chr6	116611400	116612400	2.0023045218727127
chr6	116611500	116612500	2.389998890250277
chr6	116611600	116612600	2.1280511101292827
chr6	116611700	116612700	1.8897436986193097
chr6	116611800	116612800	1.7213287379972315
chr6	116611900	116612900	1.642811171695888
chr6	116612000	116613000	1.358030366922602
chr6	116612100	116613100	1.3779303665005915
chr6	116612200	116613200	1.446896680091654
chr6	116612300	116613300	1.429091419571729
chr6	116612400	116613400	1.8358941511588007
chr6	116612500	116613500	1.341963624029482
chr6	116612600	116613600	1.798272164247667
chr6	116612700	116613700	2.1241521235993983
chr6	116613300	116614300	2.3416414348929826
chr6	116613400	116614400	2.106907730182259
chr6	116614800	116615800	2.0880967706995506
chr6	116614900	116615900	2.285752806389309
chr6	116615000	116616000	2.3279735664026067
chr6	116615100	116616100	2.7979909166999617
chr6	116615200	116616200	2.625130944785164
chr6	116615300	116616300	2.2754582434468587
chr6	116615400	116616400	2.482567397588016
chr6	116615500	116616500	2.5078785513520945
chr6	116615600	116616600	1.3268934504915797
chr6	116615700	116616700	1.9403914072657729
chr6	116615800	116616800	1.0271029322661227
chr6	116615900	116616900	0.9466856658367928
chr6	116616000	116617000	1.3227664000673705
chr6	116616100	116617100	1.0043557544299382
chr6	116616200	116617200	0.5492261476555133
chr6	116616300	116617300	1.2414254654046497
chr6	116616400	116617400	1.0654286659402843
chr6	116616500	116617500	1.3788127916135302
chr6	116617600	116618600	1.417978291987475
chr6	116617700	116618700	0.8384843985660559
chr6	116617800	116618800	0.4501524466316496
chr6	116617900	116618900	-0.44319453974816586
chr6	116618000	116619000	1.1616408385657502
chr6	116618100	116619100	1.3520378965479214
chr6	116618200	116619200	1.8369523009294315
chr6	116618300	116619300	1.4460499604287802
chr6	116618400	116619400	1.996510404741232
chr6	116618500	116619500	1.668910135216934
chr6	116618600	116619600	2.037604004285705
chr6	116618700	116619700	2.046749439924906
chr6	116618800	116619800	2.0122135337481124
chr6	116618900	116619900	2.3855851567827537
chr6	116619000	116620000	1.584318616792952
chr6	116619100	116620100	0.9918834729092731
chr6	116619200	116620200	1.1342993771228698
chr6	116619300	116620300	0.5622549490241096
chr6	116619400	116620400	0.4082461097701629
chr6	116619500	116620500	0.7598782269555491
chr6	116619600	116620600	0.3616992712793104
chr6	116619700	116620700	0.3602752451285707
chr6	116619800	116620800	0.64555620584161
chr6	116619900	116620900	0.3389466469109441
chr6	116620000	116621000	0.39105231302880594
chr6	116620100	116621100	0.8246214215917305
chr6	116620200	116621200	0.7639857277009968
chr6	116620300	116621300	1.4957771786553338
chr6	116620400	116621400	1.1393248295520206
chr6	116620500	116621500	1.416387077867402
chr6	116620600	116621600	1.6389082691634105
chr6	116620700	116621700	1.6647492493081633
chr6	116620800	116621800	1.5058300585080622
chr6	116620900	116621900	1.6594836092751983
chr6	116621000	116622000	1.5262216429088749
chr6	116621100	116622100	1.5388028323136085
chr6	116621200	116622200	1.8557257328939232
chr6	116621300	116622300	1.8420706079892617
chr6	116621400	116622400	2.024796649315046
chr6	116621500	116622500	1.5975217479682249
chr6	116621600	116622600	1.3207631501064858
chr6	116621700	116622700	1.1415378279008117
chr6	116621800	116622800	1.1131537847071429
chr6	116621900	116622900	1.0872982580472963
chr6	116622000	116623000	1.2377587418479765
chr6	116622100	116623100	0.8704525848319243
chr6	116622200	116623200	0.6272043745766589
chr6	116622300	116623300	0.5676351935712203
chr6	116622400	116623400	0.4042602336662549
chr6	116622500	116623500	0.4140104786360048
chr6	116622600	116623600	0.4733136468365624
chr6	116622700	116623700	1.1150817926604115
chr6	116622800	116623800	0.819596821562609
chr6	116622900	116623900	0.7686871623194325
chr6	116623000	116624000	0.5409647829123932
chr6	116623100	116624100	0.7161027419126341
chr6	116623200	116624200	0.3678689677404533
chr6	116623300	116624300	0.5820338958235289
chr6	116623400	116624400	0.1982357641002486
chr6	116623500	116624500	0.8537289028739753
chr6	116623600	116624600	0.9307101680446508
chr6	116623700	116624700	0.410181128983512
chr6	116623800	116624800	0.6763837425164259
chr6	116623900	116624900	0.3828688905936995
chr6	116624000	116625000	0.8163540301555915
chr6	116624100	116625100	0.7468391782584946
chr6	116624200	116625200	1.169148534742614
chr6	116624300	116625300	0.7055626163809136
chr6	116624400	116625400	1.033315185856674
chr6	116624500	116625500	0.5882549927297217
chr6	116624600	116625600	0.1858535943820192
chr6	116624700	116625700	0.21949393326189426
chr6	116624800	116625800	0.2562400025456945
chr6	116624900	116625900	0.5183219786184695
chr6	116625000	116626000	0.4214571373015164
chr6	116625100	116626100	0.5035780167630585
chr6	116625200	116626200	0.7179594023839979
chr6	116625300	116626300	0.7389183794738095
chr6	116625400	116626400	0.6710455670577351
chr6	116625500	116626500	0.7697638105839757
chr6	116625600	116626600	1.379590509223041
chr6	116625700	116626700	1.6526544636476348
chr6	116625800	116626800	1.2027701483391224
chr6	116625900	116626900	1.1921942098981004
chr6	116626000	116627000	0.8242044406260337
chr6	116626100	116627100	0.8513708935616634
chr6	116626200	116627200	0.4461563485860766
chr6	116626300	116627300	0.9377879383987234
chr6	116626400	116627400	1.4484886090751157
chr6	116626500	116627500	1.2697190674320056
chr6	116626600	116627600	1.2204423796440815
chr6	116626700	116627700	1.178224168056857
chr6	116626800	116627800	1.6374393774036151
chr6	116626900	116627900	2.0307776676280245
chr6	116627000	116628000	1.6068294888168009
chr6	116627100	116628100	1.7956457705882345
chr6	116627200	116628200	2.183252917162635
chr6	116627300	116628300	2.1441144874646403
chr6	116627400	116628400	1.5987054451250162
chr6	116627500	116628500	1.4863736098227152
chr6	116627600	116628600	1.569316113664018
chr6	116627700	116628700	1.413544039710865
chr6	116627800	116628800	1.4986782559681584
chr6	116627900	116628900	1.6936643458375993
chr6	116628000	116629000	2.3294432770846005
chr6	116628100	116629100	2.760272994258409
chr6	116628200	116629200	1.8708200277306064
chr6	116628300	116629300	1.7425379203908775
chr6	116628400	116629400	2.4866503532767967
chr6	116628500	116629500	2.6166944015444504
chr6	116628600	116629600	2.68104476857113
chr6	116628700	116629700	2.6846694892964895
chr6	116628800	116629800	2.591315273021762
chr6	116628900	116629900	1.9193155069576688
chr6	116629000	116630000	2.3469722197155916
chr6	116629100	116630100	1.8985824845913324
chr6	116629200	116630200	2.170943382252775
chr6	116629300	116630300	2.0334082891316068
chr6	116629400	116630400	1.760522269304285
chr6	116629500	116630500	1.3989396401382772
chr6	116629600	116630600	1.4997351340452107
chr6	116630900	116631900	0.5169940105002517
chr6	116631000	116632000	0.8596923628321961
chr6	116631100	116632100	1.1122830585143098
chr6	116631200	116632200	1.2388474133644225
chr6	116631300	116632300	1.2669473778693217
chr6	116631400	116632400	1.7155147322411648
chr6	116631500	116632500	1.1042532478503713
chr6	116631600	116632600	1.1810638138731075
chr6	116631700	116632700	0.3502919839620977
chr6	116631800	116632800	1.3876798523974565
chr6	116631900	116632900	1.1588084422996534
chr6	116632000	116633000	1.1187379147298715
chr6	116632100	116633100	0.6698855818085183
chr6	116633200	116634200	1.5475846048505195
chr6	116633300	116634300	1.9930815020750536
chr6	116633400	116634400	2.9215570097082115
chr6	116633500	116634500	3.0823791682896444
chr6	116633600	116634600	3.2912840009554047
chr6	116633700	116634700	3.7088641879882753
chr6	116633800	116634800	3.1085542489525886
chr6	116633900	116634900	2.4583520413895656
chr6	116634000	116635000	2.4269872723912025
chr6	116634100	116635100	3.1216237444609707
chr6	116634200	116635200	3.2815045258021303
chr6	116634300	116635300	2.9973942587396176
chr6	116634400	116635400	2.1992469866229265
chr6	116634500	116635500	2.0920341073607838
chr6	116634600	116635600	1.9203849949170624
chr6	116634700	116635700	1.8363404155311769
chr6	116634800	116635800	2.265499560260721
chr6	116634900	116635900	2.297669814236128
chr6	116635000	116636000	2.0771979270993737
chr6	116635100	116636100	1.7073520177662551
chr6	116635200	116636200	1.5532176653869811
chr6	116635300	116636300	1.2006581993423469
chr6	116635400	116636400	1.0965553968613375
chr6	116635500	116636500	1.3005307083145603
chr6	116635600	116636600	1.246423433146418
chr6	116635700	116636700	0.8465032071605552
chr6	116635800	116636800	0.5935194623484525
chr6	116635900	116636900	0.7937400432721109
chr6	116636000	116637000	0.6132367032560232
chr6	116636100	116637100	0.07555303881874659
chr6	116636200	116637200	-0.1309409637333871
chr6	116636300	116637300	0.1325845586835569
chr6	116636400	116637400	0.1842081172632604
chr6	116636500	116637500	0.4374130402602149
chr6	116636600	116637600	0.6349265432093605
chr6	116636700	116637700	1.0072019734325557
chr6	116636800	116637800	1.1473259762488324
chr6	116636900	116637900	-0.15121500151812844
chr6	116637000	116638000	0.5493814452515408
chr6	116637100	116638100	0.8382382650170784
chr6	116637200	116638200	0.33846580454778363
chr6	116637300	116638300	-0.04513915880656591
chr6	116637400	116638400	0.04848096740519281
chr6	116637500	116638500	-0.2366084766174508
chr6	116637600	116638600	-0.8509502356874034
chr6	116637700	116638700	-1.4473037011714898
chr6	116637800	116638800	-1.9689350790944269
chr6	116637900	116638900	-1.6444925322535078
chr6	116638000	116639000	-2.0008501718662814
chr6	116638100	116639100	-1.8824854720544648
chr6	116638200	116639200	-1.1252906143098786
chr6	116638300	116639300	-0.4726657550546434
chr6	116638400	116639400	-0.6930381939061733
chr6	116638500	116639500	-0.9322204590248276
chr6	116638600	116639600	-0.14382173850087968
chr6	116638700	116639700	0.06121891773948824
chr6	116638800	116639800	-0.3273887595843528
chr6	116638900	116639900	0.1543940988908748
chr6	116639000	116640000	-0.4039305072898495
chr6	116639100	116640100	-0.36986703011552935
chr6	116639200	116640200	-0.9969618058777352
chr6	116639300	116640300	-1.975325272179844
chr6	116639400	116640400	-2.3892978064163937
chr6	116639500	116640500	-2.0795945186074243
chr6	116639600	116640600	-2.58289982390734
chr6	116639700	116640700	-2.737648859118675
chr6	116639800	116640800	-2.1016823380689185
chr6	116639900	116640900	-2.7992855735961224
chr6	116640000	116641000	-2.6989863819057636
chr6	116640100	116641100	-2.8414828885327044
chr6	116640900	116641900	-4.29393735166063
chr6	116641000	116642000	-3.9061701900826
chr6	116641100	116642100	-4.39851889895268
chr6	116641200	116642200	-4.430262309542238
chr6	116641300	116642300	-4.533657976761361
chr6	116641400	116642400	-4.726376695167373
chr6	116641500	116642500	-4.6897129203614565
chr6	116641600	116642600	-4.1608501207012765
chr6	116641700	116642700	-4.322913813179722
chr6	116641800	116642800	-3.760514979591348
chr6	116641900	116642900	-3.1989667817459635
chr6	116642000	116643000	-4.546828577692685
chr6	116642100	116643100	-4.428134285997334
chr6	116642200	116643200	-4.096100487606209
chr6	116642300	116643300	-3.6611924673832084
chr6	116642400	116643400	-4.029768875137849
chr6	116642500	116643500	-4.0751148130375086
chr6	116642600	116643600	-4.9811258693420015
chr6	116642900	116643900	-6.620736963172496
chr6	116643000	116644000	-6.199428960058768
chr6	116643100	116644100	-6.186010150621026
chr6	116643200	116644200	-6.470228214978997
chr6	116643300	116644300	-6.913917718131888
chr6	116643400	116644400	-6.541303857451927
chr6	116643500	116644500	-6.623598941116287
chr6	116643600	116644600	-6.322575935761643
chr6	116643700	116644700	-5.490251733475171
chr6	116643800	116644800	-4.883979594093827
chr6	116643900	116644900	-3.1549082377378577
chr6	116644000	116645000	-1.8435010090272004
chr6	116644100	116645100	-1.063336860759994
chr6	116644200	116645200	-1.2405163093476863
chr6	116645600	116646600	0.21138208750707171
chr6	116645700	116646700	0.5616363642601631
chr6	116645800	116646800	0.6353714777165712
chr6	116645900	116646900	0.35715069257440585
chr6	116646000	116647000	0.8636508871381245
chr6	116646100	116647100	1.1155327132112736
chr6	116646200	116647200	1.3288062881409763
chr6	116646300	116647300	0.8983978127364186
chr6	116646400	116647400	1.4530099379977501
chr6	116646500	116647500	1.4236845306513275
chr6	116646600	116647600	1.8795687889844999
chr6	116646700	116647700	1.8077110470324216
chr6	116646800	116647800	2.1556061033858724
chr6	116646900	116647900	1.9241172229084125
chr6	116647000	116648000	1.892059216897294
chr6	116647100	116648100	0.9688281084888324
chr6	116647200	116648200	0.3799890037168988
chr6	116647300	116648300	-0.19863433193819352
chr6	116647400	116648400	-0.7814775456405257
chr6	116647500	116648500	-0.7658580705380565
chr6	116647600	116648600	-1.032975637107512
chr6	116647700	116648700	-1.2599102302349765
chr6	116647800	116648800	-1.3088815744449571
chr6	116647900	116648900	-0.9446094779684924
chr6	116648000	116649000	-1.0196473536912307
chr6	116648800	116649800	-0.4280892822088966
chr6	116648900	116649900	-0.5107383352305089
chr6	116649000	116650000	-0.4961156998513013
chr6	116649100	116650100	-0.8167050737312431
chr6	116649200	116650200	-0.8290524155800258
chr6	116649300	116650300	-0.7728292570223504
chr6	116649400	116650400	-0.4971697491209147
chr6	116650500	116651500	-1.2509989933237509
chr6	116650600	116651600	-1.4755150174943128
chr6	116650700	116651700	-1.0073320143695852
chr6	116650800	116651800	-1.1312030822168608
chr6	116650900	116651900	-0.660934305591654
chr6	116651000	116652000	-0.6692653453655928
chr6	116651100	116652100	-0.47530866930904503
chr6	116651200	116652200	0.1036514401981685
chr6	116651300	116652300	0.01100165404414033
chr6	116651400	116652400	1.2159797425671244
chr6	116651500	116652500	1.8669705739002609
chr6	116651600	116652600	1.6951866644050395
chr6	116651700	116652700	1.3584804198636526
chr6	116651800	116652800	1.5283389640063594
chr6	116651900	116652900	1.6008472932210949
chr6	116652000	116653000	1.230705945405037
chr6	116652100	116653100	1.305779279915129
chr6	116652200	116653200	0.9305185036434859
chr6	116652300	116653300	0.9935710056021152
chr6	116652400	116653400	1.1650336025872061
chr6	116652500	116653500	1.4928883929822785
chr6	116652600	116653600	1.421911468660475
chr6	116652700	116653700	1.408810052301406
chr6	116652800	116653800	1.7020094627628424
chr6	116652900	116653900	1.3451837848038355
chr6	116653000	116654000	1.553971570396684
chr6	116653100	116654100	1.4026328143317874
chr6	116653200	116654200	1.7141758147140014
chr6	116653300	116654300	2.4647998699122096
chr6	116653400	116654400	2.0139953858721173
chr6	116653500	116654500	1.990348140903108
chr6	116653600	116654600	2.203108249037076
chr6	116653700	116654700	2.1993660155115355
chr6	116653800	116654800	1.4982554700034525
chr6	116653900	116654900	1.3208912743344399
chr6	116654000	116655000	1.502022403036761
chr6	116654100	116655100	0.9948320854356052
chr6	116654200	116655200	1.0724352777005417
chr6	116654300	116655300	0.4392239065869495
chr6	116654400	116655400	0.4396084879972755
chr6	116654500	116655500	0.2458855279729631
chr6	116654600	116655600	-0.2445626444344549
chr6	116654700	116655700	-0.7606374206930201
chr6	116654800	116655800	-0.4569732830652482
chr6	116654900	116655900	-0.1956677002151776
chr6	116655000	116656000	-0.5415180309620088
chr6	116655100	116656100	0.7026070324826398
chr6	116656100	116657100	1.3387207361992384
chr6	116656200	116657200	0.8101051054820148
chr6	116656300	116657300	0.6217292917872201
chr6	116656400	116657400	0.012017419267478131
chr6	116656500	116657500	-0.5638997311566991
chr6	116656600	116657600	-0.29626219567249856
chr6	116656700	116657700	-0.3926072049167393
chr6	116656800	116657800	-0.7964117596200462
chr6	116656900	116657900	-0.7652177630987376
chr6	116657000	116658000	-0.09617251854093567
chr6	116657100	116658100	0.02001204868992404
chr6	116657200	116658200	1.0920549013392702
chr6	116657300	116658300	0.6184679914674547
chr6	116657400	116658400	1.183864008121133
chr6	116657500	116658500	1.5122651665871019
chr6	116657600	116658600	1.3846977979934805
chr6	116657700	116658700	1.3867346918315655
chr6	116657800	116658800	1.492449634915494
chr6	116657900	116658900	1.2599404082693924
chr6	116658000	116659000	1.0570799452057043
chr6	116658100	116659100	1.1884959925171323
chr6	116658200	116659200	0.5609929246294323
chr6	116658300	116659300	0.4219110568725995
chr6	116658400	116659400	0.2761578206724837
chr6	116658500	116659500	0.9141648341165948
chr6	116658600	116659600	0.8363941171756849
chr6	116658700	116659700	0.15434644853517734
chr6	116658800	116659800	0.2416331814416665
chr6	116658900	116659900	0.20677764729641185
chr6	116659000	116660000	-0.0029009694632506503
chr6	116659100	116660100	-0.2728724857040121
chr6	116659200	116660200	-0.12279685812758664
chr6	116659300	116660300	1.295934536433344
chr6	116659400	116660400	0.7965959657656289
chr6	116659500	116660500	0.5254719302877429
chr6	116659600	116660600	0.6468268812865151
chr6	116659700	116660700	1.274366327464519
chr6	116659800	116660800	2.3211930238488145
chr6	116659900	116660900	1.758424976594801
chr6	116660000	116661000	2.2698223312273402
chr6	116660100	116661100	1.2075433465603636
chr6	116660200	116661200	1.0106063460627068
chr6	116660300	116661300	-0.07359808294195662
chr6	116660400	116661400	0.2197263146377177
chr6	116660500	116661500	-0.28844345580863817
chr6	116660600	116661600	0.07019835624947819
chr6	116660700	116661700	-0.30586288243817
chr6	116660800	116661800	-1.2901916187178228
chr6	116660900	116661900	-0.9555106040159428
chr6	116661000	116662000	-2.035142686334944
chr6	116661100	116662100	-1.7092240607908813
chr6	116661200	116662200	-1.7935476163685096
chr6	116661300	116662300	-1.6757353193116538
chr6	116661400	116662400	-2.0022951796250616
chr6	116661500	116662500	-1.7493180398094428
chr6	116661600	116662600	-1.7844586411719072
chr6	116661700	116662700	-1.5966995034396276
chr6	116661800	116662800	-1.397718888111284
chr6	116661900	116662900	-1.2469854662124988
chr6	116662000	116663000	-0.831075967305474
chr6	116662100	116663100	-0.8397312855766588
chr6	116662200	116663200	-0.33410264164836256
chr6	116662300	116663300	-0.013398213367100049
chr6	116662400	116663400	0.3802499174806416
chr6	116662500	116663500	1.0891607523667548
chr6	116662600	116663600	0.7147974023449382
chr6	116662700	116663700	0.5482797970868202
chr6	116662800	116663800	0.8243774457649172
chr6	116662900	116663900	0.4056712812222746
chr6	116663000	116664000	-0.24756172220391715
chr6	116663100	116664100	0.1533246192682272
chr6	116663200	116664200	0.2235104655924376
chr6	116663300	116664300	-0.1311274276335186
chr6	116663400	116664400	0.11426504384302436
chr6	116663500	116664500	-0.5680518337800358
chr6	116663600	116664600	-0.3403719955611776
chr6	116663800	116664800	-0.1344799338578562
chr6	116663900	116664900	-0.00935289881952855
chr6	116664000	116665000	0.437225779472929
chr6	116664100	116665100	0.16634824601786402
chr6	116664200	116665200	-0.2234058953245543
chr6	116664300	116665300	-0.11500278214645407
chr6	116664400	116665400	-0.3009786042891758
chr6	116664500	116665500	-0.5687329242796337
chr6	116665700	116666700	0.03986030389951415
chr6	116665800	116666800	0.03824447984056825
chr6	116665900	116666900	-0.11723452436774953
chr6	116666000	116667000	-0.15008842828199126
chr6	116666100	116667100	-0.5351033924819455
chr6	116666200	116667200	0.1482607343346748
chr6	116666300	116667300	-0.2547667589274212
chr6	116666400	116667400	-0.2522269498194336
chr6	116666500	116667500	-0.002808523865604415
chr6	116666600	116667600	-0.39668940848341744
chr6	116666700	116667700	0.3242553719069909
chr6	116666800	116667800	0.340192920475886
chr6	116666900	116667900	0.2044806974055554
chr6	116667000	116668000	0.023272903433128288
chr6	116667100	116668100	0.7925230445940409
chr6	116667200	116668200	0.2589076362970372
chr6	116667300	116668300	0.7097821580704493
chr6	116667400	116668400	0.6388563578295549
chr6	116667500	116668500	0.17205215675729146
chr6	116667600	116668600	0.054594776390537586
chr6	116667700	116668700	-0.10100702117542824
chr6	116667800	116668800	-1.0560446484023058
chr6	116670400	116671400	3.0100930742711127
chr6	116670500	116671500	2.554601803555024
chr6	116670600	116671600	2.6272921885080285
chr6	116670700	116671700	2.8851892276783757
chr6	116670800	116671800	2.710081620500892
chr6	116670900	116671900	1.7161944693105549
chr6	116671000	116672000	1.2005386109192926
chr6	116671100	116672100	1.5529762460630268
chr6	116671200	116672200	0.9752449140071364
chr6	116671300	116672300	0.819652928808638
chr6	116671400	116672400	0.7130466583518464
chr6	116671500	116672500	0.8966262696272032
chr6	116671600	116672600	0.2785721013356423
chr6	116671700	116672700	0.7240085642348435
chr6	116671800	116672800	0.5790426748727318
chr6	116671900	116672900	0.7317618012550068
chr6	116672000	116673000	0.8787228329920208
chr6	116672100	116673100	0.32901949690963256
chr6	116672200	116673200	0.5423773604599097
chr6	116672300	116673300	0.6115048305643989
chr6	116672400	116673400	0.7877604445450441
chr6	116672500	116673500	0.8562312785166549
chr6	116672600	116673600	1.314988198227115
chr6	116672700	116673700	1.3285456577257793
chr6	116672800	116673800	1.5304714227474925
chr6	116672900	116673900	2.0102826460300376
chr6	116673000	116674000	2.391833937513334
chr6	116673100	116674100	2.5676894005588182
chr6	116674300	116675300	0.0704453473878563
chr6	116674400	116675400	-0.17234901205527994
chr6	116674500	116675500	-0.6778905923837912
chr6	116674600	116675600	0.3717004708710575
chr6	116674700	116675700	0.6613778486934025
chr6	116674800	116675800	0.561636621868701
chr6	116674900	116675900	0.2374609352678713
chr6	116675000	116676000	0.697815610073409
chr6	116675100	116676100	1.1678972681329842
chr6	116675200	116676200	1.0914823266011835
chr6	116675300	116676300	1.0018630331317964
chr6	116675400	116676400	0.9740324821409267
chr6	116675500	116676500	1.171768104954845
chr6	116675600	116676600	0.7885004014128493
chr6	116675700	116676700	0.7792719240183648
chr6	116675800	116676800	0.4657876368584138
chr6	116675900	116676900	0.3698374167116808
chr6	116676000	116677000	-0.011812297010885047
chr6	116676100	116677100	0.410830739848206
chr6	116676200	116677200	0.6243570043662128
chr6	116676300	116677300	0.921731374118278
chr6	116676400	116677400	1.3468016319829708
chr6	116676500	116677500	1.416068573477701
chr6	116676600	116677600	1.383268385450335
chr6	116676700	116677700	1.2869747337123694
chr6	116676800	116677800	1.3801885827888527
chr6	116676900	116677900	1.6242964003810048
chr6	116677000	116678000	1.435001273559374
chr6	116677100	116678100	0.5115237842630386
chr6	116677200	116678200	0.5059579965187221
chr6	116677300	116678300	-0.09571366610336647
chr6	116677400	116678400	-0.3435587573999032
chr6	116677500	116678500	-0.013540313727904452
chr6	116677600	116678600	-0.2540306841414961
chr6	116677700	116678700	-0.2258679482133328
chr6	116677800	116678800	0.3980791524345825
chr6	116677900	116678900	0.5587209786646707
chr6	116678000	116679000	1.110202259211074
chr6	116678100	116679100	1.6604794509029672
chr6	116678200	116679200	1.9953711415859816
chr6	116678300	116679300	2.0932636961448017
chr6	116678400	116679400	2.362883619134664
chr6	116678500	116679500	1.9822022708993128
chr6	116678600	116679600	1.4746033553840836
chr6	116678700	116679700	1.2705130185849958
chr6	116678800	116679800	1.129860912057258
chr6	116678900	116679900	0.8836045673309154
chr6	116679000	116680000	0.6630434631409126
chr6	116679100	116680100	0.4429432555376929
chr6	116679200	116680200	0.6947326919191499
chr6	116679300	116680300	1.1218929845184675
chr6	116679400	116680400	1.47144132576168
chr6	116679500	116680500	1.4054177512728183
chr6	116679600	116680600	1.96392034984774
chr6	116679700	116680700	2.546066774900593
chr6	116679800	116680800	2.3239719103837837
chr6	116679900	116680900	2.2679581042098818
chr6	116680000	116681000	2.450985549969254
chr6	116680100	116681100	2.4638988734228264
chr6	116680200	116681200	2.4290396728459283
chr6	116680300	116681300	2.222777091012681
chr6	116680400	116681400	1.7674836454654288
chr6	116680500	116681500	1.8752465592496896
chr6	116680600	116681600	1.6233656451181333
chr6	116680700	116681700	1.195293314623249
chr6	116680800	116681800	1.3109891697189853
chr6	116680900	116681900	1.7706669909136885
chr6	116681000	116682000	1.6148301828132363
chr6	116681100	116682100	1.3391107842199244
chr6	116681200	116682200	0.7880213569759481
chr6	116681300	116682300	0.6858108073947519
chr6	116681400	116682400	-0.028456473588178176
chr6	116681500	116682500	-0.2892098268307922
chr6	116681600	116682600	0.2714515796056491
chr6	116681700	116682700	0.4670826709618807
chr6	116681800	116682800	1.1344610507513473
chr6	116681900	116682900	1.8101159202698192
chr6	116682000	116683000	1.6535491888245184
chr6	116682100	116683100	1.7345458411140593
chr6	116682200	116683200	1.023571932766416
chr6	116682300	116683300	0.7234900821565143
chr6	116682400	116683400	1.6183555474947222
chr6	116682500	116683500	1.7600558034664264
chr6	116682600	116683600	1.0813681660440018
chr6	116682700	116683700	1.029403295058442
chr6	116682800	116683800	0.852965736219265
chr6	116684000	116685000	0.5355999190026921
chr6	116684100	116685100	0.3428610086742049
chr6	116684200	116685200	-0.08156243042256099
chr6	116684300	116685300	-0.6165890935233833
chr6	116684400	116685400	-0.2631156420653625
chr6	116684500	116685500	0.3012932147087962
chr6	116684600	116685600	-0.11969659173868775
chr6	116684700	116685700	0.05021816324095402
chr6	116684800	116685800	-0.2935848255420937
chr6	116684900	116685900	-0.4862299317015328
chr6	116685000	116686000	0.13550393517012985
chr6	116685100	116686100	0.06305825620279437
chr6	116685200	116686200	0.6021853947280107
chr6	116685300	116686300	0.8285701484379161
chr6	116685400	116686400	0.2688642814455328
chr6	116685500	116686500	-0.31134562496581913
chr6	116685600	116686600	-0.6518271272189388
chr6	116685700	116686700	-0.5244422815941929
chr6	116685800	116686800	0.10965553445100228
chr6	116685900	116686900	-0.5926549072612884
chr6	116686000	116687000	-0.9840944487801532
chr6	116686100	116687100	-0.7982439602482877
chr6	116686200	116687200	-0.8598003429227872
chr6	116686300	116687300	-1.045320527520573
chr6	116686400	116687400	-0.8965990443661707
chr6	116686500	116687500	-0.6165199715897901
chr6	116686600	116687600	-0.15885423077191213
chr6	116686700	116687700	-0.8163305862459448
chr6	116686800	116687800	-1.6507166862802642
chr6	116686900	116687900	-1.3878551648152573
chr6	116687000	116688000	-1.179493090405668
chr6	116687100	116688100	-1.2584447896489974
chr6	116687200	116688200	-1.6376475054340824
chr6	116687300	116688300	-1.4169257005625668
chr6	116687400	116688400	-1.524990062279836
chr6	116687500	116688500	-1.1788571474607947
chr6	116687600	116688600	-1.0393991898648764
chr6	116687700	116688700	0.029357295202542506
chr6	116687800	116688800	0.5289985616998981
chr6	116687900	116688900	0.5446176917697274
chr6	116688000	116689000	0.6871623932272475
chr6	116688100	116689100	0.9448680125131214
chr6	116688200	116689200	1.3975626076694303
chr6	116688300	116689300	1.538328716911349
chr6	116688400	116689400	1.6296268102295413
chr6	116688500	116689500	2.1094757386815983
chr6	116688600	116689600	2.52021697014684
chr6	116688700	116689700	2.08581172356765
chr6	116688800	116689800	2.402391080800188
chr6	116688900	116689900	2.5623564066622824
chr6	116689000	116690000	1.8376053951736344
chr6	116689100	116690100	1.6694822680278116
chr6	116689200	116690200	1.5115233092266531
chr6	116689300	116690300	1.5437171087434398
chr6	116689400	116690400	1.5192939687875509
chr6	116689500	116690500	1.5044867520500511
chr6	116689600	116690600	1.383846788913193
chr6	116689700	116690700	1.5255321135529092
chr6	116689800	116690800	1.1403432337280341
chr6	116689900	116690900	1.15191608945781
chr6	116690000	116691000	1.9351335658392324
chr6	116690500	116691500	2.40746240925023
chr6	116690600	116691600	2.273698221782382
chr6	116690700	116691700	2.030154187430876
chr6	116690800	116691800	1.9845686960396285
chr6	116690900	116691900	1.9709377875821463
chr6	116691000	116692000	1.5709086157158643
chr6	116691100	116692100	1.1670078725800517
chr6	116691200	116692200	1.8303612109755385
chr6	116691300	116692300	1.0272511378476497
chr6	116691400	116692400	0.7987794208304724
chr6	116691500	116692500	0.5937383133137049
chr6	116691600	116692600	0.2761881045259838
chr6	116691700	116692700	0.04569604290412044
chr6	116691800	116692800	0.4676119080250272
chr6	116691900	116692900	0.4808341272937236
chr6	116692000	116693000	0.284997747717531
chr6	116692100	116693100	-0.34723165140533474
chr6	116692200	116693200	-0.6575912199507868
chr6	116692300	116693300	-1.3456326698153638
chr6	116692400	116693400	-1.4533667455794417
chr6	116692500	116693500	-1.2259862522484073
chr6	116692600	116693600	-1.7584578112972764
chr6	116692700	116693700	-1.7988074064454342
chr6	116692800	116693800	-2.8430696151669164
chr6	116692900	116693900	-3.572876967494454
chr6	116693000	116694000	-3.431446195880896
chr6	116693100	116694100	-3.11752786672971
chr6	116693900	116694900	-3.790927300675852
chr6	116694000	116695000	-3.467720348072288
chr6	116694100	116695100	-3.9186805637010695
chr6	116694200	116695200	-4.469506027195619
chr6	116694300	116695300	-3.9487852143468034
chr6	116694400	116695400	-3.3976157023422124
chr6	116694500	116695500	-2.6926124627894943
chr6	116694600	116695600	-2.193977273196534
chr6	116694700	116695700	-1.630942236347071
chr6	116694800	116695800	-1.845782047497904
chr6	116694900	116695900	-1.2563690280555142
chr6	116695000	116696000	-1.1104378491629172
chr6	116695100	116696100	-0.3525131554605607
chr6	116695200	116696200	0.4231777673185311
chr6	116695300	116696300	-0.2786076212699688
chr6	116695400	116696400	-0.34322532548679685
chr6	116695500	116696500	-0.17047095188383915
chr6	116695600	116696600	-0.5446705813785176
chr6	116695700	116696700	-1.0089336858593645
chr6	116695800	116696800	-0.5457550032580569
chr6	116695900	116696900	0.7998223782702171
chr6	116696000	116697000	0.5867123980639548
chr6	116696100	116697100	0.8094995093594048
chr6	116696200	116697200	0.8419825858260551
chr6	116696300	116697300	1.3918450994746077
chr6	116696400	116697400	1.2121859313816348
chr6	116696500	116697500	1.4948453252760985
chr6	116696600	116697600	1.3669782787273042
chr6	116696700	116697700	1.8690476098496285
chr6	116696800	116697800	1.7151579349925432
chr6	116696900	116697900	0.9125972474966704
chr6	116697000	116698000	1.4157687082461534
chr6	116697100	116698100	1.0809793614472245
chr6	116697200	116698200	0.6712777558072656
chr6	116697300	116698300	0.4729924150264418
chr6	116697400	116698400	1.0905092532582985
chr6	116697500	116698500	0.8516336813395139
chr6	116697600	116698600	0.9567909167376124
chr6	116697700	116698700	0.6687466981443512
chr6	116697800	116698800	1.127940072448964
chr6	116697900	116698900	1.043348953932093
chr6	116698000	116699000	1.0084504688837705
chr6	116698100	116699100	0.9818851969269388
chr6	116698200	116699200	1.1119984042449351
chr6	116698300	116699300	1.0299666356260762
chr6	116698400	116699400	1.1974109000644089
chr6	116698500	116699500	1.037995412305522
chr6	116698600	116699600	1.3213799969019215
chr6	116698700	116699700	1.2649776940318922
chr6	116698800	116699800	0.6948876009513415
chr6	116698900	116699900	1.1151926998562518
chr6	116699000	116700000	0.9377924309000165
chr6	116699100	116700100	0.7216015527495034
chr6	116699200	116700200	0.6868726252286192
chr6	116699300	116700300	1.0849043060634251
chr6	116699400	116700400	0.5786822334219132
chr6	116699500	116700500	-0.17876573488506267
chr6	116699600	116700600	-0.44903324830534
chr6	116699700	116700700	-0.5040173122073076
chr6	116699800	116700800	-0.014750756368881474
chr6	116699900	116700900	-0.06260531211959372
chr6	116700000	116701000	-0.018572460926589644
chr6	116700100	116701100	0.44218979788347496
chr6	116700200	116701200	0.2572597841427012
chr6	116700300	116701300	-0.04915299293011638
chr6	116700400	116701400	-0.038660297332200284
chr6	116700500	116701500	0.5048880110874036
chr6	116700600	116701600	0.3616951898251584
chr6	116700700	116701700	0.6706005415735252
chr6	116700800	116701800	0.48991863023635
chr6	116700900	116701900	-0.1473066996494769
chr6	116701000	116702000	-0.05252598547549493
chr6	116701100	116702100	0.024466223826698844
chr6	116701200	116702200	0.5184108003571136
chr6	116701300	116702300	0.5717976884235451
chr6	116701400	116702400	0.6213470868529184
chr6	116701500	116702500	0.7526934664013352
chr6	116701600	116702600	0.4045017079133335
chr6	116701700	116702700	0.5224940513313325
chr6	116701800	116702800	0.17019177525288834
chr6	116701900	116702900	0.4851815851816064
chr6	116702000	116703000	0.7634570140407345
chr6	116702100	116703100	1.0627465790367638
chr6	116702200	116703200	0.943360891421672
chr6	116702300	116703300	1.0109261499476454
chr6	116702400	116703400	1.0623510775577336
chr6	116702500	116703500	0.9533985157703856
chr6	116702600	116703600	1.7417125164978018
chr6	116702700	116703700	1.3210892570660258
chr6	116702800	116703800	1.2020955343571391
chr6	116702900	116703900	1.2342634748436652
chr6	116703000	116704000	0.7753065224694969
chr6	116703300	116704300	0.7902799191831573
chr6	116703400	116704400	0.273742719685496
chr6	116703500	116704500	0.9038098117971296
chr6	116703600	116704600	0.6296447349843194
chr6	116703700	116704700	1.1286610582460954
chr6	116703800	116704800	1.5612397368196966
chr6	116703900	116704900	1.3727668325988849
chr6	116704000	116705000	1.2678222315658203
chr6	116704100	116705100	1.4314541803887186
chr6	116704200	116705200	1.5393165596327
chr6	116704300	116705300	1.3272703971693387
chr6	116704400	116705400	1.5789273534555013
chr6	116704500	116705500	1.2193344233929757
chr6	116704600	116705600	1.120860103549234
chr6	116704700	116705700	0.2361636174055369
chr6	116704800	116705800	0.3028489858088171
chr6	116704900	116705900	0.334739163780216
chr6	116705000	116706000	0.26745931655335453
chr6	116705100	116706100	0.4678886973531381
chr6	116705200	116706200	0.7000445657582542
chr6	116705300	116706300	0.5041199233564189
chr6	116705400	116706400	0.6696911263126019
chr6	116705500	116706500	0.8698750591890307
chr6	116705600	116706600	1.3724462871402012
chr6	116705700	116706700	1.5258234585676214
chr6	116705800	116706800	1.6662865800423443
chr6	116705900	116706900	1.5752507965431648
chr6	116706000	116707000	2.0854200210349543
chr6	116706100	116707100	1.4284698623195606
chr6	116706200	116707200	0.8030916310086404
chr6	116706300	116707300	1.2143797497988242
chr6	116706400	116707400	0.8936243066771257
chr6	116706500	116707500	0.6686357074458626
chr6	116706600	116707600	0.4649767010053757
chr6	116706700	116707700	0.5968557729283765
chr6	116706800	116707800	0.6073688011784301
chr6	116706900	116707900	0.6013459426442275
chr6	116707000	116708000	0.3385490690112273
chr6	116707100	116708100	0.6481885462907043
chr6	116707200	116708200	1.0208961518625244
chr6	116707300	116708300	0.3799528243857229
chr6	116707400	116708400	0.5854118814797641
chr6	116707500	116708500	0.20858664598245807
chr6	116707600	116708600	-0.3672479347672745
chr6	116707700	116708700	0.3303458101766543
chr6	116707800	116708800	-0.38811802433731135
chr6	116707900	116708900	0.09158575369760616
chr6	116708000	116709000	-0.2379593993236841
chr6	116708100	116709100	-0.21362489071026614
chr6	116708200	116709200	-0.9436541031324676
chr6	116708300	116709300	-0.8555424597442335
chr6	116708400	116709400	-0.5332589694397664
chr6	116708500	116709500	-0.6332218261113932
chr6	116708600	116709600	-0.7802914293845363
chr6	116708700	116709700	-0.8433558588796708
chr6	116708800	116709800	-0.7390728241040141
chr6	116708900	116709900	-1.1107422187169738
chr6	116709000	116710000	-1.6159659449992703
chr6	116709100	116710100	-1.7526004052659536
chr6	116709200	116710200	-1.465827807667904
chr6	116709300	116710300	-1.6121528014361486
chr6	116709400	116710400	-1.9701050239920128
chr6	116709500	116710500	-1.8730953193087023
chr6	116709600	116710600	-1.6266209876495823
chr6	116709700	116710700	-2.2345485334349324
chr6	116709800	116710800	-2.094080572737328
chr6	116711300	116712300	0.12021866649595958
chr6	116711400	116712400	0.3821751660271899
chr6	116711500	116712500	0.4825395028317374
chr6	116711600	116712600	0.2656120907197401
chr6	116711700	116712700	0.4782607974155044
chr6	116711800	116712800	0.2837906300913682
chr6	116711900	116712900	0.23999387929071545
chr6	116712000	116713000	-0.44814025226106774
chr6	116712100	116713100	-0.2936295759579697
chr6	116712200	116713200	0.3705627374324971
chr6	116712300	116713300	0.1829365623536676
chr6	116712400	116713400	0.3934619937008951
chr6	116712500	116713500	0.6218761704455341
chr6	116712600	116713600	1.262908955374994
chr6	116712700	116713700	1.670076531733519
chr6	116712800	116713800	1.3120303040303318
chr6	116712900	116713900	1.4454603452528922
chr6	116713000	116714000	2.09629711045718
chr6	116713100	116714100	1.6281742700236776
chr6	116713200	116714200	0.9907109314365932
chr6	116713300	116714300	1.325415028876644
chr6	116713400	116714400	0.9677468053432884
chr6	116713500	116714500	1.1240455331898322
chr6	116713600	116714600	0.9975290156127384
chr6	116713700	116714700	1.0589423126212705
chr6	116713800	116714800	0.8739556288359229
chr6	116713900	116714900	0.7892039206032417
chr6	116714000	116715000	0.777478573269712
chr6	116714100	116715100	0.7752169923074762
chr6	116714200	116715200	0.8606154201695616
chr6	116714300	116715300	0.16632852829510286
chr6	116714400	116715400	-0.2892179142389261
chr6	116714500	116715500	-0.1293796868032869
chr6	116714600	116715600	-0.18134657046404729
chr6	116714700	116715700	-0.1209982402726026
chr6	116714800	116715800	0.5411999572449082
chr6	116714900	116715900	1.0027250187412602
chr6	116715000	116716000	1.5101560400448963
chr6	116715100	116716100	1.805697040770812
chr6	116715200	116716200	1.5079191765174895
chr6	116715300	116716300	2.08614278742282
chr6	116715400	116716400	2.2457274486543866
chr6	116715500	116716500	2.0227315808057
chr6	116715600	116716600	1.443799512973752
chr6	116715700	116716700	0.9548624995717846
chr6	116715800	116716800	0.9403859111634068
chr6	116715900	116716900	0.447581578598028
chr6	116716000	116717000	-0.1763514772020627
chr6	116716100	116717100	-0.008720084892442104
chr6	116716200	116717200	1.0736749892614978
chr6	116716300	116717300	0.6555981781527387
chr6	116716400	116717400	1.2037285859436604
chr6	116716500	116717500	1.2271620814842157
chr6	116716600	116717600	1.6498812943923318
chr6	116716700	116717700	2.3242527697035733
chr6	116716800	116717800	2.2620360385932923
chr6	116716900	116717900	1.9790215542517484
chr6	116717000	116718000	2.0900848572518926
chr6	116717100	116718100	2.4219077712420214
chr6	116717200	116718200	1.2599369667760103
chr6	116717300	116718300	1.5486736233985006
chr6	116718400	116719400	1.9859805618642568
chr6	116718500	116719500	1.4037682968645318
chr6	116718600	116719600	1.3015506814056683
chr6	116718700	116719700	0.8357528080187995
chr6	116718800	116719800	1.5237340770563426
chr6	116718900	116719900	1.8392876507228773
chr6	116719000	116720000	2.1019918817089107
chr6	116719100	116720100	2.377102456001898
chr6	116719200	116720200	1.863786881136634
chr6	116719300	116720300	1.0697207921661858
chr6	116719400	116720400	0.8844495751352301
chr6	116719500	116720500	0.8097119066689459
chr6	116719600	116720600	0.8301967303200992
chr6	116719700	116720700	1.4485763777273877
chr6	116719800	116720800	1.4476615327572944
chr6	116719900	116720900	2.0403197984176464
chr6	116720000	116721000	1.459214957659063
chr6	116720100	116721100	1.0458969251022163
chr6	116720200	116721200	1.6237489663935287
chr6	116720300	116721300	1.5176796162193529
chr6	116720400	116721400	0.6499075567280134
chr6	116720500	116721500	1.1408456412844896
chr6	116720600	116721600	1.0283447039681557
chr6	116720700	116721700	0.7263987394917951
chr6	116720800	116721800	0.5235168978227671
chr6	116720900	116721900	0.298042964591398
chr6	116721000	116722000	0.5201070190199393
chr6	116721100	116722100	0.344716806919218
chr6	116721200	116722200	0.8047687546496699
chr6	116721300	116722300	1.3087305220594934
chr6	116721400	116722400	1.7188362837096147
chr6	116721500	116722500	1.9071852775530131
chr6	116721600	116722600	2.0215320621661315
chr6	116721700	116722700	1.899028441237662
chr6	116721800	116722800	1.9884760475907688
chr6	116721900	116722900	1.3547473255061029
chr6	116722000	116723000	1.6105069475743945
chr6	116722100	116723100	1.9602632762207417
chr6	116722200	116723200	1.6125423409250277
chr6	116722300	116723300	1.8234537089496887
chr6	116722400	116723400	2.1368275737531457
chr6	116722500	116723500	1.6422030786791262
chr6	116722600	116723600	1.7638683090236584
chr6	116722700	116723700	1.9560403140614016
chr6	116722800	116723800	1.4209670079336745
chr6	116722900	116723900	2.1088553578661218
chr6	116723000	116724000	2.083427694040217
chr6	116723100	116724100	2.377812529056579
chr6	116723200	116724200	2.1326881413374834
chr6	116723300	116724300	2.000027630583064
chr6	116723400	116724400	2.1963283411917773
chr6	116723500	116724500	2.164314560187595
chr6	116723600	116724600	1.5177156223905033
chr6	116723700	116724700	1.3071439406402965
chr6	116723800	116724800	1.9765896420890896
chr6	116723900	116724900	1.9576382718238945
chr6	116724000	116725000	1.8333162806995218
chr6	116724100	116725100	1.4959469206966716
chr6	116724200	116725200	1.4963179902519008
chr6	116724300	116725300	1.1232764855324409
chr6	116724400	116725400	0.6271629860676639
chr6	116724500	116725500	0.6365742785808155
chr6	116724600	116725600	1.0769267526264052
chr6	116724700	116725700	1.808107626846712
chr6	116724800	116725800	1.364629763079222
chr6	116724900	116725900	1.4395215320148684
chr6	116725000	116726000	1.7333654405327208
chr6	116725100	116726100	2.2055288356873604
chr6	116725200	116726200	2.0390020599565912
chr6	116725300	116726300	1.904933630144016
chr6	116725400	116726400	1.7782968925138924
chr6	116725500	116726500	1.8400838324546165
chr6	116725600	116726600	1.959700775554769
chr6	116725700	116726700	1.9967313619660816
chr6	116725800	116726800	2.220962070590541
chr6	116725900	116726900	1.6839238718301683
chr6	116726000	116727000	1.240591888351937
chr6	116726100	116727100	1.1949094563116625
chr6	116726200	116727200	1.72679050874485
chr6	116726300	116727300	2.415471989220062
chr6	116726400	116727400	3.101796630472452
chr6	116726500	116727500	3.0142577511318613
chr6	116726600	116727600	3.30013571672625
chr6	116726700	116727700	3.6048478054630575
chr6	116726800	116727800	3.1827543766634943
chr6	116726900	116727900	3.7870316599800757
chr6	116727000	116728000	3.987786057027395
chr6	116727100	116728100	3.861787156790772
chr6	116727200	116728200	3.111321306780773
chr6	116727300	116728300	2.8052416199454604
chr6	116727400	116728400	2.267066304484408
chr6	116727500	116728500	2.849995506961872
chr6	116727600	116728600	2.579552879253405
chr6	116727700	116728700	1.2504987423027731
chr6	116727800	116728800	1.2580718093424317
chr6	116727900	116728900	0.7549460184455441
chr6	116728000	116729000	0.5476970763532095
chr6	116728100	116729100	0.2468008321045392
chr6	116728200	116729200	1.0208245507521825
chr6	116730200	116731200	1.273650233577586
chr6	116730300	116731300	1.3731702462729372
chr6	116730400	116731400	0.6956912359798716
chr6	116730500	116731500	0.2672726670649009
chr6	116730600	116731600	0.3254191486479005
chr6	116730700	116731700	-0.2524923363270344
chr6	116730800	116731800	-0.09145000916308917
chr6	116730900	116731900	-0.36248981030559496
chr6	116731000	116732000	-0.17696216774402784
chr6	116731100	116732100	-0.2313538568469461
chr6	116732800	116733800	0.3163550940288841
chr6	116732900	116733900	0.2816832406374952
chr6	116733000	116734000	0.718667446483051
chr6	116733100	116734100	0.6999962010083715
chr6	116733200	116734200	0.7792132979343301
chr6	116733300	116734300	0.4962777811265933
chr6	116733400	116734400	0.6540687337854845
chr6	116733500	116734500	1.8560384541331123
chr6	116733600	116734600	1.5620736997169251
chr6	116733700	116734700	1.5378772951170114
chr6	116734700	116735700	0.5230827571535372
chr6	116734800	116735800	0.6997317555589255
chr6	116734900	116735900	0.20968136879216331
chr6	116735000	116736000	0.9872971252528987
chr6	116735100	116736100	0.3563855678715453
chr6	116735200	116736200	0.5763523291172079
chr6	116735300	116736300	0.6649746229847586
chr6	116735400	116736400	1.6860960478358953
chr6	116735500	116736500	1.782671760190511
chr6	116735600	116736600	1.7607259034369291
chr6	116735700	116736700	1.2995093585465358
chr6	116735800	116736800	1.1272162081930002
chr6	116735900	116736900	1.5915347399067583
chr6	116736000	116737000	1.3216711459888149
chr6	116736100	116737100	1.64975951828594
chr6	116736200	116737200	0.9112625655411272
chr6	116736300	116737300	0.41212253251875197
chr6	116736400	116737400	0.2598838204497874
chr6	116736500	116737500	0.3611243923995533
chr6	116736600	116737600	0.8633360913062578
chr6	116736700	116737700	1.3658055303828829
chr6	116736800	116737800	1.0728292190261608
chr6	116736900	116737900	0.8821111958103056
chr6	116737000	116738000	0.906305744010887
chr6	116737100	116738100	1.1799364411715056
chr6	116737200	116738200	1.7413811240922952
chr6	116737300	116738300	2.0699332415680667
chr6	116737400	116738400	1.8976371173831548
chr6	116737500	116738500	1.310419545345492
chr6	116737600	116738600	1.0168070257368889
chr6	116737700	116738700	1.0731181181163922
chr6	116737800	116738800	1.225483396979083
chr6	116737900	116738900	0.9087914752566728
chr6	116738000	116739000	0.7192864217134296
chr6	116740900	116741900	-0.4903657027059274
chr6	116741000	116742000	-0.3606737865616039
chr6	116741100	116742100	-0.9111103254474308
chr6	116741200	116742200	-0.9407402950928068
chr6	116741300	116742300	-1.1606187735603155
chr6	116741400	116742400	-0.0573045152502301
chr6	116741500	116742500	-0.7229604616213747
chr6	116741600	116742600	-0.7105934212733631
chr6	116741700	116742700	-0.5903041515993699
chr6	116741800	116742800	-0.9981629881252346
chr6	116741900	116742900	-1.6360074163437688
chr6	116742000	116743000	-0.7825557611955837
chr6	116742100	116743100	0.17428087072850335
chr6	116742200	116743200	0.25844861568905125
chr6	116742300	116743300	0.019178493501570783
chr6	116742400	116743400	-0.5905349043745666
chr6	116742500	116743500	0.03738290846259138
chr6	116743100	116744100	-0.2533195836599704
chr6	116743200	116744200	-0.646116540687549
chr6	116743300	116744300	-0.32271977036478
chr6	116743400	116744400	-0.6759448758612718
chr6	116743500	116744500	-0.2307539035002525
chr6	116743600	116744600	-0.4987149901766527
chr6	116743700	116744700	0.37055146370849024
chr6	116743800	116744800	-0.20434108910772936
chr6	116743900	116744900	-0.13617646338363276
chr6	116744000	116745000	0.6159311224947515
chr6	116744100	116745100	0.7063765427231268
chr6	116744200	116745200	1.3480203789836986
chr6	116744300	116745300	1.9479000267715016
chr6	116744400	116745400	2.244886063679973
chr6	116744500	116745500	1.6707005034335096
chr6	116744600	116745600	1.5236261291362434
chr6	116744700	116745700	1.0397230493948195
chr6	116744800	116745800	0.9278413482040444
chr6	116744900	116745900	1.3736310399141842
chr6	116745000	116746000	1.407878142745456
chr6	116745100	116746100	1.1034124329213293
chr6	116745200	116746200	0.7637543469557455
chr6	116745300	116746300	0.4629032824337044
chr6	116745400	116746400	1.1779886092986345
chr6	116745500	116746500	0.5424103741212433
chr6	116745600	116746600	0.8709887147920219
chr6	116745700	116746700	0.7315786628041419
chr6	116745800	116746800	0.8393542067378513
chr6	116745900	116746900	0.5493452940339633
chr6	116746000	116747000	0.4790815573093019
chr6	116747100	116748100	-0.17337380074446052
chr6	116747200	116748200	0.2273464800569792
chr6	116747300	116748300	0.1939818214882776
chr6	116747400	116748400	-0.2412389152415924
chr6	116747500	116748500	-0.25574828184490683
chr6	116747600	116748600	-0.3924291621086979
chr6	116747700	116748700	0.25255146552726404
chr6	116747800	116748800	0.2549227711339491
chr6	116747900	116748900	0.4257669304319748
chr6	116748000	116749000	0.2269432846857358
chr6	116748100	116749100	1.06957928744021
chr6	116748200	116749200	0.7613882187254857
chr6	116748300	116749300	0.5503137266437621
chr6	116748400	116749400	0.7515310548149903
chr6	116748500	116749500	1.2515444768380901
chr6	116748600	116749600	1.9017528012649283
chr6	116748700	116749700	2.352384032681725
chr6	116748800	116749800	2.347000836118577
chr6	116748900	116749900	2.2076099823642434
chr6	116749000	116750000	2.7182320033280223
chr6	116749100	116750100	3.0969329675294968
chr6	116749200	116750200	2.9095512412340314
chr6	116749300	116750300	2.9550621962391013
chr6	116749400	116750400	3.0275841567429254
chr6	116749500	116750500	2.480571411554142
chr6	116749600	116750600	2.6103640562020187
chr6	116749700	116750700	2.310695083958024
chr6	116749800	116750800	1.5283578152084585
chr6	116749900	116750900	1.689192573659426
chr6	116750000	116751000	1.2758849913188801
chr6	116750100	116751100	0.7993301418054121
chr6	116750200	116751200	1.4298781641946905
chr6	116750300	116751300	1.6534102854447204
chr6	116750400	116751400	2.118273958418662
chr6	116750500	116751500	2.3749736980910874
chr6	116750600	116751600	1.891137023327412
chr6	116750700	116751700	1.931422718032764
chr6	116750800	116751800	2.464986107798344
chr6	116750900	116751900	2.254894495578418
chr6	116751000	116752000	2.210774813702403
chr6	116751100	116752100	2.289446322881948
chr6	116751200	116752200	2.2403922991826386
chr6	116751300	116752300	2.035876096425084
chr6	116751400	116752400	1.562331306349696
chr6	116751500	116752500	1.5487840173591398
chr6	116751600	116752600	1.7473944859621453
chr6	116751700	116752700	1.532996151030317
chr6	116751800	116752800	1.963274796228202
chr6	116751900	116752900	2.18262888987514
chr6	116752000	116753000	1.86736770923076
chr6	116752100	116753100	1.8030809200903324
chr6	116752200	116753200	1.0362783117901762
chr6	116752300	116753300	0.9333658026210592
chr6	116752400	116753400	1.5207821152839962
chr6	116752500	116753500	0.8031149591285534
chr6	116752600	116753600	0.8446108673420165
chr6	116752700	116753700	1.7668534159010219
chr6	116752800	116753800	1.3424581811947969
chr6	116752900	116753900	1.2917817681021502
chr6	116753000	116754000	1.1138574757888169
chr6	116753100	116754100	1.2162836797896823
chr6	116753200	116754200	1.4555256929878504
chr6	116753300	116754300	1.6135968981624629
chr6	116753400	116754400	1.5191223513455294
chr6	116753500	116754500	2.1119831869864907
chr6	116753600	116754600	0.9493814906263792
chr6	116753700	116754700	0.08479539140035351
chr6	116753800	116754800	0.05563320199716717
chr6	116753900	116754900	0.3360668916740399
chr6	116754000	116755000	0.37811542579348995
chr6	116754100	116755100	-0.31257283581171297
chr6	116754200	116755200	0.015218807355329078
chr6	116754300	116755300	0.19457187582878066
chr6	116754400	116755400	0.16448058336135352
chr6	116754500	116755500	-0.3658392160962244
chr6	116754600	116755600	0.8112803358894777
chr6	116754700	116755700	1.1835563466108323
chr6	116754800	116755800	1.1944441070276848
chr6	116754900	116755900	0.8469886572048589
chr6	116755000	116756000	0.6032046806974926
chr6	116755100	116756100	0.9819709820030724
chr6	116755200	116756200	0.6389027943216861
chr6	116755300	116756300	0.6725764291762644
chr6	116755400	116756400	0.5759120862562427
chr6	116755500	116756500	0.5424206321366377
chr6	116755600	116756600	0.13610431500118392
chr6	116755700	116756700	-0.3215440027991311
chr6	116755800	116756800	0.01888341243135809
chr6	116755900	116756900	0.5482480886988889
chr6	116756000	116757000	0.61578494181302
chr6	116756100	116757100	0.6686612591445552
chr6	116756200	116757200	0.4192435264585472
chr6	116756300	116757300	0.2728581358598038
chr6	116756400	116757400	0.5080246391924815
chr6	116756500	116757500	1.2190544031043036
chr6	116756600	116757600	1.588512674899
chr6	116756700	116757700	1.6065407184099094
chr6	116757300	116758300	1.4858191675374504
chr6	116757500	116758500	0.5523565768651728
chr6	116757800	116758800	0.7926470993942283
chr6	116757900	116758900	0.83423244885049
chr6	116758000	116759000	0.8223662840523045
chr6	116758100	116759100	0.7583851116014092
chr6	116758200	116759200	0.7249030525053368
chr6	116759300	116760300	-1.0929264819238858
chr6	116759400	116760400	-0.24436001638638802
chr6	116759500	116760500	0.06047951266018765
chr6	116759600	116760600	0.014288784451994763
chr6	116759700	116760700	0.3673053376732265
chr6	116759800	116760800	0.6155223298926784
chr6	116759900	116760900	0.2199634060461521
chr6	116760000	116761000	0.3254027556408499
chr6	116760100	116761100	0.3891553601261365
chr6	116760200	116761200	1.301089201895018
chr6	116760300	116761300	1.1026654560909823
chr6	116760400	116761400	1.2957486016723947
chr6	116760500	116761500	0.9341380674431464
chr6	116760600	116761600	0.9622744417883122
chr6	116760700	116761700	1.2972886060824038
chr6	116760800	116761800	1.5429181305037252
chr6	116760900	116761900	1.7823327446696209
chr6	116761000	116762000	2.3317283421504227
chr6	116761100	116762100	2.4020605649475555
chr6	116761200	116762200	1.6835586667468971
chr6	116761300	116762300	1.8274096031483984
chr6	116761400	116762400	1.8513681437534888
chr6	116761500	116762500	2.1447786419564667
chr6	116761600	116762600	1.5436800797816268
chr6	116761700	116762700	1.2162455142874864
chr6	116761800	116762800	1.0389606596300789
chr6	116761900	116762900	1.0162073461166747
chr6	116762000	116763000	0.5218503460264728
chr6	116762100	116763100	0.08961812190228073
chr6	116763800	116764800	0.6507445568576821
chr6	116763900	116764900	0.05655255728480635
chr6	116764000	116765000	0.6274656184101415
chr6	116764100	116765100	1.4453081367042402
chr6	116764200	116765200	2.320546481480481
chr6	116764300	116765300	1.9020019254611773
chr6	116764400	116765400	2.0516375670902747
chr6	116764500	116765500	3.4579969987744863
chr6	116764600	116765600	4.170666114202879
chr6	116764700	116765700	4.667939416210634
chr6	116764800	116765800	4.073068652134503
chr6	116764900	116765900	4.128485442123455
chr6	116765000	116766000	3.2691794769448257
chr6	116765100	116766100	2.4938467595594958
chr6	116765200	116766200	1.9877374148958624
chr6	116765300	116766300	2.2916825638106637
chr6	116765400	116766400	2.1042867450026823
chr6	116765500	116766500	1.1537908045106229
chr6	116765600	116766600	0.8304571267977777
chr6	116765700	116766700	0.12025790220222922
chr6	116765800	116766800	0.17067069503075066
chr6	116765900	116766900	0.023002807210124803
chr6	116766000	116767000	0.1727523451808677
chr6	116766100	116767100	0.5821251697259185
chr6	116766200	116767200	0.7227820128559208
chr6	116766300	116767300	0.3147115643851547
chr6	116766400	116767400	0.4964844923741816
chr6	116766500	116767500	0.5928700436462546
chr6	116766600	116767600	0.42423344445421296
chr6	116766700	116767700	0.4046819417906457
chr6	116766800	116767800	1.1970409243355618
chr6	116766900	116767900	0.713643041190475
chr6	116767000	116768000	0.6007020520438382
chr6	116767100	116768100	-0.012296452282866363
chr6	116767200	116768200	-0.6550905438891077
chr6	116767300	116768300	-1.0484004484947838
chr6	116767400	116768400	-0.580223314394299
chr6	116767500	116768500	0.0586551015524772
chr6	116767600	116768600	0.2541053919765476
chr6	116767700	116768700	0.26956863363800704
chr6	116767800	116768800	-0.889522696156732
chr6	116767900	116768900	-0.3383803192320926
chr6	116768000	116769000	-0.4180767636455415
chr6	116768100	116769100	-0.7601136364220922
chr6	116768200	116769200	0.16698729576263946
chr6	116768300	116769300	0.9551016443872472
chr6	116768400	116769400	1.4113478923262324
chr6	116768500	116769500	0.6111334655282613
chr6	116768600	116769600	0.6782266225865561
chr6	116768700	116769700	0.93603524034459
chr6	116768800	116769800	1.5953260407835241
chr6	116768900	116769900	1.5192254968733774
chr6	116769000	116770000	1.352271097786873
chr6	116769100	116770100	1.976481101401688
chr6	116769200	116770200	1.1914009579010805
chr6	116769300	116770300	0.6272868562598117
chr6	116769400	116770400	-0.29929872881985503
chr6	116769500	116770500	0.3639348870602875
chr6	116769600	116770600	0.3948645831187112
chr6	116769700	116770700	0.3668752935431548
chr6	116769800	116770800	-0.33002633093413364
chr6	116769900	116770900	-0.6315264893565179
chr6	116770000	116771000	0.246525643195159
chr6	116770100	116771100	-0.2256755242771175
chr6	116770200	116771200	-0.03871941195620854
chr6	116770300	116771300	0.4665124136630122
chr6	116770400	116771400	0.5325993657687292
chr6	116770500	116771500	0.12651029034118216
chr6	116770600	116771600	0.05146511898875223
chr6	116770700	116771700	0.2630718094887016
chr6	116770800	116771800	0.7897781237485451
chr6	116770900	116771900	1.013929634625025
chr6	116771000	116772000	0.5815532397164963
chr6	116772200	116773200	-1.3237001340708832
chr6	116772300	116773300	-1.1412272789166815
chr6	116772400	116773400	-1.4943841014157326
chr6	116772500	116773500	-1.3444681782331172
chr6	116772600	116773600	-0.8178592070680476
chr6	116772700	116773700	-0.8782953186026289
chr6	116772800	116773800	-0.02141586928788828
chr6	116772900	116773900	0.6591023852309129
chr6	116773000	116774000	0.8937689888198647
chr6	116773100	116774100	1.2989067978319553
chr6	116773200	116774200	1.4812531519123535
chr6	116773300	116774300	1.4708871017373342
chr6	116773400	116774400	1.0092990510368212
chr6	116773500	116774500	0.006239378822033607
chr6	116773600	116774600	0.3109106578168555
chr6	116773700	116774700	0.8991635420383391
chr6	116773800	116774800	0.6101474802685715
chr6	116773900	116774900	0.4070189733332204
chr6	116775000	116776000	-5.375312809064797
chr6	116775100	116776100	-5.646278859423032
chr6	116775200	116776200	-6.155288065616009
chr6	116775300	116776300	-6.6565345285543085
chr6	116775400	116776400	-6.733319915282492
chr6	116775500	116776500	-7.3319353125059425
chr6	116775600	116776600	-6.256492942428322
chr6	116775700	116776700	-5.378166618775462
chr6	116775800	116776800	-4.8866725019179675
chr6	116775900	116776900	-4.724159429429603
chr6	116776000	116777000	-5.410437693519947
chr6	116776100	116777100	-5.199000589883047
chr6	116776200	116777200	-4.539337693837091
chr6	116776300	116777300	-4.487092033942767
chr6	116776400	116777400	-4.819838425322557
chr6	116776500	116777500	-3.9269109312780968
chr6	116776600	116777600	-4.2455024891380795
chr6	116777700	116778700	-0.6862972509333256
chr6	116779200	116780200	0.777339412758473
chr6	116779300	116780300	0.5586906804533303
chr6	116779400	116780400	0.19929742447077986
chr6	116779500	116780500	0.126763686642505
chr6	116779600	116780600	-0.19392496723899166
chr6	116779700	116780700	-1.0619458437913851
chr6	116779800	116780800	-0.4974948648659998
chr6	116779900	116780900	-1.0704509872814518
chr6	116781100	116782100	-0.020865027173124717
chr6	116781200	116782200	0.6495809276374724
chr6	116781300	116782300	0.6602804428635888
chr6	116781400	116782400	0.03702310281118341
chr6	116781500	116782500	-0.4810902314307791
chr6	116781600	116782600	0.01402991417519309
chr6	116781700	116782700	0.4928768761776635
chr6	116781800	116782800	0.24136998919185004
chr6	116781900	116782900	0.6031668844151529
chr6	116782000	116783000	0.6063589450788291
chr6	116782100	116783100	0.7451903918457129
chr6	116782200	116783200	0.16355408619066278
chr6	116782300	116783300	0.5050005055245753
chr6	116782400	116783400	1.0332883891438425
chr6	116782500	116783500	0.8371898038594906
chr6	116782600	116783600	0.4782029469922742
chr6	116782700	116783700	0.1160877085558552
chr6	116782800	116783800	0.2503359122578893
chr6	116782900	116783900	0.2901834493512734
chr6	116783000	116784000	-0.09838497145388471
chr6	116783100	116784100	-0.27353264524397386
chr6	116783200	116784200	-0.0678628002189356
chr6	116783300	116784300	0.6222584498959716
chr6	116783400	116784400	0.07889527829455438
chr6	116783500	116784500	0.23320236410242656
chr6	116783600	116784600	-0.1359494148268828
chr6	116783700	116784700	-0.3827069203365955
chr6	116783800	116784800	-0.5069628465145114
chr6	116783900	116784900	-0.8041700729994009
chr6	116784000	116785000	-1.1782167278011453
chr6	116784100	116785100	-0.7523450788828402
chr6	116784200	116785200	-0.494052470350483
chr6	116784300	116785300	-0.6782246878004984
chr6	116784400	116785400	0.3612737781368666
chr6	116784500	116785500	0.495504287271012
chr6	116784600	116785600	1.2506000821540575
chr6	116784700	116785700	2.1347017316406234
chr6	116784800	116785800	2.271147623670592
chr6	116784900	116785900	2.275527446802791
chr6	116785000	116786000	2.3525287818034983
chr6	116785100	116786100	2.5624025924713445
chr6	116785200	116786200	2.554818618401308
chr6	116785300	116786300	2.1248552064903268
chr6	116785400	116786400	1.99471050314308
chr6	116785500	116786500	2.05023811149816
chr6	116785600	116786600	1.7853457044030414
chr6	116785700	116786700	1.2784538802393677
chr6	116785800	116786800	0.9236384205721604
chr6	116785900	116786900	1.3018090479305031
chr6	116786000	116787000	1.6630822575977475
chr6	116786100	116787100	1.0958450072116497
chr6	116786200	116787200	1.2183286443284809
chr6	116786300	116787300	0.7518259203876575
chr6	116786400	116787400	0.3296652131196801
chr6	116786500	116787500	-0.3362026027535348
chr6	116786600	116787600	-0.32844848320087305
chr6	116786700	116787700	0.051200108611699185
chr6	116786800	116787800	0.5550357663562796
chr6	116786900	116787900	-0.2894673779483426
chr6	116787000	116788000	-0.3256937716685929
chr6	116787100	116788100	0.06532909409257959
chr6	116787200	116788200	-0.4969620443293707
chr6	116787300	116788300	0.10234014755674496
chr6	116787400	116788400	-0.00881420215159802
chr6	116787500	116788500	0.5902738958837206
chr6	116788500	116789500	0.2126178526544525
chr6	116788600	116789600	0.033910654448733375
chr6	116788700	116789700	0.7477534442477545
chr6	116788800	116789800	0.8779458511442092
chr6	116788900	116789900	1.1067888121190064
chr6	116789000	116790000	1.0738384185303476
chr6	116789100	116790100	1.2493801976208512
chr6	116789200	116790200	0.9724547838882378
chr6	116789300	116790300	0.988619417444828
chr6	116789400	116790400	1.5674064950934192
chr6	116789500	116790500	1.4290180476977077
chr6	116789600	116790600	1.5585803368153652
chr6	116789700	116790700	1.0646022649837332
chr6	116789800	116790800	1.0863717149958498
chr6	116789900	116790900	1.3475880431426148
chr6	116790000	116791000	0.9520761174389121
chr6	116790100	116791100	0.6596112085114173
chr6	116790200	116791200	0.28954461571305445
chr6	116790300	116791300	-0.36889390067086497
chr6	116790400	116791400	-0.7363119633361526
chr6	116790500	116791500	-0.3856978924067192
chr6	116790600	116791600	-0.3274393683186157
chr6	116790700	116791700	0.1191408442526726
chr6	116790800	116791800	-0.7450225757751066
chr6	116790900	116791900	-0.9207478596596164
chr6	116791000	116792000	-0.7970954004153946
chr6	116791100	116792100	-0.603052580141668
chr6	116791200	116792200	-0.3335788516436099
chr6	116791300	116792300	0.17524187281223272
chr6	116791400	116792400	0.1869012424726796
chr6	116791500	116792500	-0.26095067581913256
chr6	116791600	116792600	-0.4996537159579982
chr6	116791700	116792700	-0.7311740432461948
chr6	116791800	116792800	-0.005270978905353934
chr6	116791900	116792900	-0.0886440997625199
chr6	116792000	116793000	0.06032642358745723
chr6	116792100	116793100	0.02043903783797589
chr6	116792600	116793600	2.6141877607144126
chr6	116792700	116793700	2.83797565806252
chr6	116792800	116793800	2.9316029226953364
chr6	116792900	116793900	2.956662582355761
chr6	116793000	116794000	2.798101064865438
chr6	116793100	116794100	2.9354995238296966
chr6	116793200	116794200	2.624826771060437
chr6	116793300	116794300	2.376653347945896
chr6	116793400	116794400	1.9786250540073025
chr6	116793500	116794500	1.3780506536020314
chr6	116793600	116794600	1.4526832531011482
chr6	116793700	116794700	0.7567270012507363
chr6	116793800	116794800	0.7405949993387018
chr6	116793900	116794900	0.8152628422078944
chr6	116794000	116795000	0.9762420900651643
chr6	116794100	116795100	1.1075733459313082
chr6	116794200	116795200	1.4288007365611626
chr6	116794300	116795300	1.4852404897165206
chr6	116794400	116795400	2.189578642394916
chr6	116794500	116795500	1.7175246465532563
chr6	116794600	116795600	0.8099553963899888
chr6	116794700	116795700	1.587161311876238
chr6	116794800	116795800	1.6787367783070275
chr6	116794900	116795900	1.8905767056754843
chr6	116795000	116796000	2.24655366537047
chr6	116795100	116796100	1.3151203167956218
chr6	116795200	116796200	1.1398498518511888
chr6	116795300	116796300	1.2751968524802912
chr6	116795400	116796400	0.5953068547103553
chr6	116795500	116796500	1.5285553323802077
chr6	116795600	116796600	1.8591718859882207
chr6	116795700	116796700	1.6273505768459433
chr6	116795800	116796800	1.8805868913339483
chr6	116795900	116796900	1.4663890225798253
chr6	116796000	116797000	0.5433655905280279
chr6	116796100	116797100	1.4986881847729825
chr6	116796200	116797200	1.329332632081964
chr6	116796300	116797300	1.3392121762696096
chr6	116796400	116797400	1.68661254664414
chr6	116796500	116797500	1.1488177610732582
chr6	116796600	116797600	1.2997554234846496
chr6	116796700	116797700	1.2387423197032197
chr6	116796800	116797800	0.598786129267005
chr6	116796900	116797900	0.4947316028664217
chr6	116797000	116798000	1.2240838387649076
chr6	116797100	116798100	0.8469467392142047
chr6	116798200	116799200	0.7488440769146985
chr6	116798300	116799300	0.4385475023551783
chr6	116798400	116799400	1.5057344621109268
chr6	116798500	116799500	1.0760315574239858
chr6	116798600	116799600	1.3136990515380829
chr6	116798700	116799700	1.5657743913047246
chr6	116798800	116799800	1.4865520061884112
chr6	116798900	116799900	1.1500912734942188
chr6	116799000	116800000	1.2272170110649816
chr6	116799100	116800100	1.3889966971688528
chr6	116799200	116800200	1.7295358687254656
chr6	116800300	116801300	1.1281358558626209
chr6	116800400	116801400	0.2431804130410675
chr6	116800500	116801500	0.14329589844176835
chr6	116800600	116801600	0.2307797423267635
chr6	116800700	116801700	0.2682690603628242
chr6	116800800	116801800	0.4499775374354457
chr6	116800900	116801900	0.4989909647324285
chr6	116801000	116802000	0.04832517548701431
chr6	116801100	116802100	0.10693008015673712
chr6	116801200	116802200	0.0924750386919657
chr6	116801300	116802300	-0.06037881605562453
chr6	116801400	116802400	-0.2751818052814731
chr6	116801500	116802500	0.12506603288594104
chr6	116801600	116802600	-0.39598070507576427
chr6	116801700	116802700	-0.18526803895597352
chr6	116801800	116802800	-0.4102211514813835
chr6	116801900	116802900	-0.36625653987767226
chr6	116802000	116803000	-0.4489194617452702
chr6	116802100	116803100	0.23317732233689725
chr6	116802200	116803200	0.13698999596458644
chr6	116802300	116803300	-0.3661992818428946
chr6	116802400	116803400	0.2022178389587604
chr6	116802500	116803500	-0.024233509371370626
chr6	116802600	116803600	0.0308884826900352
chr6	116802700	116803700	-0.03699736495066228
chr6	116802800	116803800	-0.3153607838466516
chr6	116802900	116803900	-0.01030375885395582
chr6	116803000	116804000	-0.020026019506748746
chr6	116803100	116804100	-0.40128883161917495
chr6	116803200	116804200	-0.4371144885650782
chr6	116803300	116804300	0.4794347726459162
chr6	116803400	116804400	0.32450622841302035
chr6	116803500	116804500	-0.05706483584905664
chr6	116803600	116804600	0.6302993215162895
chr6	116803700	116804700	0.3009481687346189
chr6	116803800	116804800	-0.010857118603629291
chr6	116803900	116804900	0.07832613267555244
chr6	116804000	116805000	0.33511658040592057
chr6	116804100	116805100	0.7298600045611466
chr6	116804200	116805200	0.9332511010914414
chr6	116804300	116805300	0.2401383766146031
chr6	116804400	116805400	0.6878947492781766
chr6	116804500	116805500	0.9909657774208696
chr6	116804600	116805600	0.5386317118654778
chr6	116804700	116805700	0.2006616185743326
chr6	116804800	116805800	0.7153597731951918
chr6	116804900	116805900	0.35207442927954696
chr6	116805000	116806000	0.4347320181037545
chr6	116805100	116806100	0.3284975003366814
chr6	116805200	116806200	0.7106016516532185
chr6	116805300	116806300	0.4096604632950725
chr6	116805400	116806400	0.3321755829836706
chr6	116805500	116806500	0.1783527799678214
chr6	116805600	116806600	0.3832208425618456
chr6	116805700	116806700	1.2774256180743644
chr6	116805800	116806800	1.1453302930340974
chr6	116805900	116806900	1.5927714151546168
chr6	116806000	116807000	1.3549182202878476
chr6	116806100	116807100	0.8575188783301372
chr6	116806200	116807200	0.7875409975477217
chr6	116806300	116807300	1.0243094545010292
chr6	116806400	116807400	0.2435848491875425
chr6	116806500	116807500	0.5074579468397216
chr6	116806600	116807600	0.5539979111606866
chr6	116806700	116807700	0.8372099908043388
chr6	116806800	116807800	0.3211878063770325
chr6	116806900	116807900	0.37441788239440654
chr6	116807000	116808000	0.8325793375814086
chr6	116807100	116808100	0.34706069762837205
chr6	116807200	116808200	0.1123152024612903
chr6	116807300	116808300	0.19472439296733787
chr6	116807400	116808400	0.5422667899905249
chr6	116807500	116808500	0.1879400390374284
chr6	116807600	116808600	0.32100314223441645
chr6	116807700	116808700	-0.5118963430645457
chr6	116807800	116808800	0.12387139394252245
chr6	116807900	116808900	-0.6418178104944146
chr6	116808000	116809000	-1.0880054282665426
chr6	116808100	116809100	-0.5622067631854355
chr6	116808200	116809200	-0.3457762403116326
chr6	116808300	116809300	0.13512063800837618
chr6	116808400	116809400	0.5733129970077034
chr6	116808500	116809500	0.7722046075114459
chr6	116808600	116809600	0.3246677377026621
chr6	116808700	116809700	0.5040564455201468
chr6	116808800	116809800	0.8210791310312364
chr6	116808900	116809900	0.893992682083641
chr6	116809000	116810000	1.6449113362518988
chr6	116809100	116810100	1.2698583339550171
chr6	116809200	116810200	0.6556463213891215
chr6	116809300	116810300	0.8579855035724689
chr6	116809400	116810400	0.8005968621749967
chr6	116809500	116810500	0.4676025617037766
chr6	116809600	116810600	0.07438229382053918
chr6	116809700	116810700	0.3916905001883272
chr6	116809800	116810800	-0.07653063945205556
chr6	116809900	116810900	0.39572463263804536
chr6	116810000	116811000	-0.5099842422728845
chr6	116810100	116811100	0.020319765156809368
chr6	116810200	116811200	0.4616964487115691
chr6	116810300	116811300	-0.4545552841073674
chr6	116810400	116811400	-1.231088095324993
chr6	116810500	116811500	-1.461940245512975
chr6	116810600	116811600	-1.158003423206232
chr6	116810700	116811700	-1.4772032630953773
chr6	116810800	116811800	-1.7181574519064842
chr6	116810900	116811900	-1.934398753294305
chr6	116811000	116812000	-2.3138983523366856
chr6	116811100	116812100	-2.4949511740509447
chr6	116811200	116812200	-3.097930679135948
chr6	116811300	116812300	-3.0676665624687516
chr6	116811400	116812400	-2.3548663929086344
chr6	116811500	116812500	-2.1311709032973574
chr6	116811600	116812600	-2.6995930145496607
chr6	116811700	116812700	-2.5261099231756106
chr6	116811800	116812800	-2.842971065410944
chr6	116811900	116812900	-3.009676315271556
chr6	116812000	116813000	-3.0786493319569934
chr6	116812100	116813100	-3.266005617658013
chr6	116812200	116813200	-3.3854021906097205
chr6	116812300	116813300	-3.5847153726565604
chr6	116812400	116813400	-3.861416517400282
chr6	116812500	116813500	-3.923670509653217
chr6	116812600	116813600	-3.4535599738099902
chr6	116812700	116813700	-4.4426537255374265
chr6	116812800	116813800	-4.181535035967622
chr6	116812900	116813900	-4.151105240433234
chr6	116813000	116814000	-3.7976056370261557
chr6	116813100	116814100	-3.2402703759805807
chr6	116813200	116814200	-3.1149982640950333
chr6	116813300	116814300	-3.0183055294509544
chr6	116813400	116814400	-3.477348783145976
chr6	116813500	116814500	-3.1122722095252446
chr6	116813600	116814600	-2.9316117658079373
chr6	116813700	116814700	-2.6544498866532864
chr6	116813800	116814800	-2.0037627720936646
chr6	116813900	116814900	-2.623413202197209
chr6	116814000	116815000	-2.2258800979626043
chr6	116814100	116815100	-2.826015328386469
chr6	116814200	116815200	-2.2010022200270005
chr6	116814300	116815300	-2.465801080476684
chr6	116814400	116815400	-1.9516232516401024
chr6	116814500	116815500	-1.8653103631911825
chr6	116814600	116815600	-1.9011538472729348
chr6	116814700	116815700	-1.4443713219467864
chr6	116814800	116815800	-1.8349019730003049
chr6	116814900	116815900	-0.9678000834496379
chr6	116815000	116816000	-1.1197543364966631
chr6	116822900	116823900	-5.303338542502547
chr6	116823000	116824000	-5.140432322392888
chr6	116823100	116824100	-5.1740653522506115
chr6	116823200	116824200	-5.059728106854424
chr6	116823300	116824300	-4.408926190262587
chr6	116823400	116824400	-3.984066812084672
chr6	116823500	116824500	-3.622713251863464
chr6	116823600	116824600	-3.1040067306451893
chr6	116823700	116824700	-2.75059551073196
chr6	116823800	116824800	-3.12945827460738
chr6	116823900	116824900	-2.941315594095736
chr6	116824000	116825000	-2.5536237627644898
chr6	116824100	116825100	-2.554541385367427
chr6	116824200	116825200	-2.3381341053770583
chr6	116824300	116825300	-2.480131067187291
chr6	116824400	116825400	-3.0252473529391657
chr6	116824500	116825500	-2.4229633718305332
chr6	116824600	116825600	-2.3990894424983766
chr6	116824700	116825700	-2.032236167767928
chr6	116824800	116825800	-1.5057230826817587
chr6	116824900	116825900	-1.0520780418830946
chr6	116825000	116826000	-1.2369718993833843
chr6	116825100	116826100	-0.7374693794100796
chr6	116825200	116826200	-0.7132905210043549
chr6	116825300	116826300	-0.384275621426614
chr6	116825400	116826400	0.21190864200195603
chr6	116825500	116826500	-0.10576156124485116
chr6	116825600	116826600	0.03454467746373601
chr6	116825700	116826700	0.1877529339305752
chr6	116825800	116826800	0.21093453448894056
chr6	116825900	116826900	-0.18329295615796085
chr6	116826000	116827000	0.03526761103160819
chr6	116826100	116827100	-0.16895278392258134
chr6	116826200	116827200	-0.25353160468023433
chr6	116826300	116827300	-0.5275828924314232
chr6	116826400	116827400	-0.2467366608196059
chr6	116826500	116827500	0.17144620558669288
chr6	116826600	116827600	0.24485703595240035
chr6	116826700	116827700	0.07012128811023145
chr6	116826800	116827800	-0.005385967075504322
chr6	116826900	116827900	0.24153249936114304
chr6	116827000	116828000	0.4518518150354059
chr6	116827100	116828100	0.6918003517129911
chr6	116827200	116828200	0.7916449900435201
chr6	116827300	116828300	0.8792414767150782
chr6	116827400	116828400	0.8867391566413393
chr6	116827500	116828500	0.4150756854124881
chr6	116827600	116828600	0.4342727736055322
chr6	116827700	116828700	-0.5335286140333166
chr6	116827800	116828800	-0.4282089509908589
chr6	116827900	116828900	-0.2229251757826953
chr6	116828000	116829000	0.15026393811682778
chr6	116828100	116829100	0.5061576122657688
chr6	116828200	116829200	0.9522525827540241
chr6	116828300	116829300	1.4707512999709422
chr6	116828400	116829400	1.4972712382204911
chr6	116828500	116829500	1.0176468207886775
chr6	116828600	116829600	1.325932454151492
chr6	116828700	116829700	1.5748634020563352
chr6	116828800	116829800	1.8348835683411209
chr6	116828900	116829900	1.8422767391770278
chr6	116829000	116830000	1.3605997881122915
chr6	116830000	116831000	-0.15482245083343377
chr6	116830100	116831100	-0.26113682395525323
chr6	116830200	116831200	-0.17913053249627892
chr6	116830300	116831300	-0.09369615669800233
chr6	116830400	116831400	-0.8760215349057058
chr6	116830500	116831500	-0.5971776112392542
chr6	116830600	116831600	-0.2918848257672887
chr6	116830700	116831700	0.608980978008943
chr6	116830800	116831800	0.9434920883005572
chr6	116830900	116831900	1.3153003479034782
chr6	116831000	116832000	0.9125972742191952
chr6	116831100	116832100	1.5873292609878882
chr6	116831200	116832200	1.4014040983613991
chr6	116831300	116832300	1.0306204432899808
chr6	116831400	116832400	0.7358210820481971
chr6	116831500	116832500	1.0943207698885935
chr6	116831600	116832600	1.8791104774978065
chr6	116831700	116832700	1.9205767224753072
chr6	116831800	116832800	1.9532066456366628
chr6	116831900	116832900	1.825125900766608
chr6	116832000	116833000	2.129893958404558
chr6	116832100	116833100	1.8691263669472784
chr6	116832200	116833200	2.237561344630313
chr6	116832300	116833300	2.852257802322367
chr6	116832400	116833400	2.5854256695728246
chr6	116832500	116833500	1.894213202425566
chr6	116832600	116833600	1.2083799365173256
chr6	116832700	116833700	0.3988675365222839
chr6	116832800	116833800	-0.10846379076184087
chr6	116832900	116833900	-0.4096315062146701
chr6	116833000	116834000	-0.2776908801189207
chr6	116833100	116834100	-0.2876797737429427
chr6	116833200	116834200	-0.1473807863248897
chr6	116833300	116834300	-0.3200149413984549
chr6	116833400	116834400	0.2463488682752097
chr6	116833500	116834500	-0.02699347766242896
chr6	116833600	116834600	0.7143897115407848
chr6	116833700	116834700	0.7813539484679309
chr6	116833800	116834800	1.2090420523353298
chr6	116833900	116834900	0.9731927518911786
chr6	116834000	116835000	1.073955176611634
chr6	116834100	116835100	0.9519826265409086
chr6	116834200	116835200	0.7871806455472029
chr6	116834300	116835300	0.6201447269423056
chr6	116834400	116835400	0.7686977384919869
chr6	116834500	116835500	1.070408205917228
chr6	116834600	116835600	0.6138255912390629
chr6	116834700	116835700	0.7320553819346067
chr6	116834800	116835800	0.7267281859070642
chr6	116834900	116835900	1.060752789345597
chr6	116835000	116836000	0.8821484328585874
chr6	116835100	116836100	0.9012659467947416
chr6	116835200	116836200	0.6091880622635856
chr6	116835300	116836300	0.1770110897837444
chr6	116835400	116836400	0.4248843049646933
chr6	116835500	116836500	0.7569107068348433
chr6	116835600	116836600	0.4601111879444591
chr6	116835700	116836700	0.3451177647867916
chr6	116835800	116836800	0.5661172967221691
chr6	116835900	116836900	0.6169179290665426
chr6	116836000	116837000	0.24211516837271452
chr6	116836100	116837100	0.3807357445365457
chr6	116836200	116837200	1.161800766468002
chr6	116836300	116837300	1.5755792499439465
chr6	116836400	116837400	1.2507205374582098
chr6	116836500	116837500	1.2486807279750076
chr6	116836600	116837600	1.0631614626691257
chr6	116836700	116837700	1.5001685962806457
chr6	116836800	116837800	0.7954841082026906
chr6	116836900	116837900	0.33970894520197514
chr6	116837000	116838000	1.201510353668796
chr6	116837100	116838100	0.9201352736919212
chr6	116837200	116838200	0.17873099381829974
chr6	116837300	116838300	-0.2656119403639385
chr6	116837400	116838400	0.3777912955491046
chr6	116837500	116838500	-0.1671526429618964
chr6	116837600	116838600	0.04080756499753846
chr6	116837700	116838700	-0.19463242813983012
chr6	116837800	116838800	-0.2603151208122901
chr6	116837900	116838900	-0.06152869815097476
chr6	116838000	116839000	-0.6812022566846236
chr6	116838100	116839100	-0.4975586481116461
chr6	116838200	116839200	-0.3468271710523788
chr6	116838300	116839300	0.3470036627597502
chr6	116838400	116839400	-0.21857665852877853
chr6	116838500	116839500	-0.18816548020635274
chr6	116838600	116839600	-0.052280653650746994
chr6	116838700	116839700	0.8107738247823962
chr6	116838800	116839800	1.0846716328298365
chr6	116838900	116839900	1.1674536906103548
chr6	116839000	116840000	1.2115969843355883
chr6	116839100	116840100	1.2868541045868154
chr6	116839200	116840200	1.4620843191432131
chr6	116839300	116840300	1.3200211962168915
chr6	116839400	116840400	1.3183675506316794
chr6	116839500	116840500	1.6724028637292456
chr6	116839600	116840600	1.9076605058089289
chr6	116839700	116840700	1.5785756903170327
chr6	116839800	116840800	1.9130706044264527
chr6	116839900	116840900	2.3145064028959794
chr6	116840000	116841000	2.0627645972765984
chr6	116840100	116841100	1.860006250179716
chr6	116840200	116841200	1.3880457313306809
chr6	116840300	116841300	1.216566384192596
chr6	116840400	116841400	1.124650547087852
chr6	116840500	116841500	1.2720488406026254
chr6	116840600	116841600	1.2790547358808853
chr6	116840700	116841700	1.04452989133134
chr6	116840800	116841800	1.6101651768051897
chr6	116840900	116841900	1.6265607868453338
chr6	116841000	116842000	2.2290402198557944
chr6	116841100	116842100	2.047961641826295
chr6	116841200	116842200	2.46063591309704
chr6	116841300	116842300	2.267866810563108
chr6	116841400	116842400	1.8544252949378728
chr6	116841500	116842500	1.8738210055253608
chr6	116841600	116842600	2.213878322498674
chr6	116841700	116842700	2.0957384292868886
chr6	116841800	116842800	0.6082127826484465
chr6	116841900	116842900	0.5695667975544331
chr6	116842000	116843000	0.2544161318127525
chr6	116842100	116843100	-0.061692031584046375
chr6	116842200	116843200	-0.06847948366047202
chr6	116842300	116843300	0.04292911218764397
chr6	116842400	116843400	0.6119659617097359
chr6	116842500	116843500	0.3206430738026639
chr6	116842600	116843600	-0.17620273178264714
chr6	116842700	116843700	-0.3232001724856025
chr6	116842800	116843800	0.4219440903267194
chr6	116842900	116843900	0.6675933203558972
chr6	116843000	116844000	0.391849865703596
chr6	116843100	116844100	1.1437224999928333
chr6	116843200	116844200	1.9562637828071872
chr6	116843300	116844300	2.0220045799823283
chr6	116843400	116844400	2.4520780718257167
chr6	116843500	116844500	1.75758395136523
chr6	116843600	116844600	1.5096591846597498
chr6	116843700	116844700	1.8385414497021595
chr6	116843800	116844800	1.8511758599005
chr6	116843900	116844900	1.76789685090479
chr6	116844000	116845000	1.8547601397470237
chr6	116844100	116845100	2.001760099565262
chr6	116844200	116845200	1.388182356514256
chr6	116844300	116845300	1.885164759543484
chr6	116844400	116845400	1.3201732200311551
chr6	116844500	116845500	2.852285769424951
chr6	116844600	116845600	3.8670178214132815
chr6	116844700	116845700	3.966765884777654
chr6	116844800	116845800	3.9235857798086737
chr6	116844900	116845900	3.64461052671114
chr6	116845000	116846000	3.9901050150160873
chr6	116845100	116846100	3.4247187184024575
chr6	116845200	116846200	3.0304298155270493
chr6	116845300	116846300	2.7196664694050687
chr6	116845400	116846400	3.5602593890602052
chr6	116845500	116846500	2.636153825962959
chr6	116845600	116846600	1.6253778005137034
chr6	116845700	116846700	1.3946210346095134
chr6	116845800	116846800	1.5640395696230902
chr6	116845900	116846900	1.7969386375499252
chr6	116846000	116847000	2.0800878189365917
chr6	116846100	116847100	1.5968191608264417
chr6	116846200	116847200	1.6458955794908272
chr6	116846300	116847300	1.2969343176848898
chr6	116846400	116847400	0.6213637453957237
chr6	116846500	116847500	0.5269849339960357
chr6	116846600	116847600	0.959773563773471
chr6	116846700	116847700	1.1370576033661466
chr6	116846800	116847800	0.7243060174003128
chr6	116846900	116847900	0.6509966490065991
chr6	116847000	116848000	0.5019739643717743
chr6	116847100	116848100	1.0625406275457974
chr6	116847200	116848200	0.8725854371356725
chr6	116847300	116848300	0.8895488556676874
chr6	116847400	116848400	0.9775851856956008
chr6	116847500	116848500	0.5923072139708461
chr6	116847600	116848600	-0.13248261714417328
chr6	116847700	116848700	-0.5331533623367535
chr6	116847800	116848800	-0.5185532288350722
chr6	116847900	116848900	-1.2937414439380457
chr6	116848000	116849000	-1.4524569019583713
chr6	116848100	116849100	-1.0234562318620295
chr6	116848200	116849200	-0.7590903083514248
chr6	116848300	116849300	-0.6247167280951351
chr6	116848400	116849400	-0.7074846547498483
chr6	116848500	116849500	-0.36481683435740975
chr6	116848600	116849600	-0.2287492854876489
chr6	116848700	116849700	0.14125921075187206
chr6	116848800	116849800	0.43084671829206417
chr6	116848900	116849900	1.3302095618832799
chr6	116849000	116850000	0.9773343278085274
chr6	116849100	116850100	0.7661012810242999
chr6	116849200	116850200	0.34101304821131323
chr6	116849300	116850300	0.7689504220720741
chr6	116849400	116850400	0.8294186541359643
chr6	116849500	116850500	0.8241688750315126
chr6	116849600	116850600	0.8581574038480335
chr6	116849700	116850700	0.6422405648543897
chr6	116849800	116850800	0.499112404490084
chr6	116849900	116850900	0.1084279009292542
chr6	116850000	116851000	0.5715607589402891
chr6	116850100	116851100	0.2274082953230017
chr6	116850200	116851200	0.5227208797912216
chr6	116850300	116851300	-0.07804802360006771
chr6	116850400	116851400	-0.0729943896282295
chr6	116850900	116851900	-1.0779274197477091
chr6	116851000	116852000	-0.7011406650310754
chr6	116851100	116852100	-0.7627268330068158
chr6	116851200	116852200	-0.6819834932874206
chr6	116851300	116852300	-0.498729684827928
chr6	116851400	116852400	-0.4156319119940767
chr6	116851500	116852500	-0.3658162865684837
chr6	116851600	116852600	0.5307017218689435
chr6	116851700	116852700	0.9560293707363284
chr6	116851800	116852800	-0.0487383205495091
chr6	116851900	116852900	1.0504273871281598
chr6	116852000	116853000	0.624759824317759
chr6	116852100	116853100	0.453264753216024
chr6	116852200	116853200	0.3082305650408524
chr6	116852300	116853300	0.9054503664589156
chr6	116852400	116853400	0.7111655616161996
chr6	116852500	116853500	0.6699285218408386
chr6	116852600	116853600	0.4630677845747935
chr6	116852700	116853700	-0.019682248120067632
chr6	116852800	116853800	0.315414063110983
chr6	116852900	116853900	-0.4808956761234278
chr6	116853000	116854000	-0.20322473233780317
chr6	116853100	116854100	-0.7327589423978116
chr6	116853200	116854200	-0.3185192786840316
chr6	116855600	116856600	1.7690919133795973
chr6	116855700	116856700	2.6652426376139124
chr6	116856100	116857100	1.301479106743036
chr6	116857300	116858300	-0.2720336943270309
chr6	116857500	116858500	-0.8991467335549753
chr6	116857600	116858600	-0.42397933772547614
chr6	116857700	116858700	-0.9857724822245096
chr6	116857800	116858800	-1.420860814832693
chr6	116857900	116858900	-1.9441196210346137
chr6	116858000	116859000	-1.2640364004924316
chr6	116858100	116859100	-1.5343713595368418
chr6	116858200	116859200	-1.1459245742269053
chr6	116858300	116859300	-1.8594664443004545
chr6	116858400	116859400	-1.762897246448697
chr6	116858500	116859500	-1.4955945550159966
chr6	116858600	116859600	-1.7527796195502263
chr6	116858700	116859700	-1.3553118556731671
chr6	116858800	116859800	-1.467431852477544
chr6	116858900	116859900	-1.2245089383365326
chr6	116859000	116860000	-1.6186625722867896
chr6	116859100	116860100	-1.40953116891332
chr6	116859200	116860200	-1.3644435651944278
chr6	116859300	116860300	-1.3641073336859424
chr6	116859400	116860400	-1.1826960117208902
chr6	116859500	116860500	-1.3057679541162026
chr6	116859600	116860600	-1.2481265735565874
chr6	116859700	116860700	-1.0647613318874567
chr6	116859800	116860800	-0.5239826986003907
chr6	116859900	116860900	-0.7978974751557193
chr6	116860000	116861000	-0.19872851599233227
chr6	116860100	116861100	-1.7701368538593276
chr6	116860200	116861200	-1.7783140166277158
chr6	116860300	116861300	-1.8680702881078184
chr6	116860400	116861400	-1.4676730458787548
chr6	116860500	116861500	-0.8531800230202933
chr6	116860600	116861600	-1.1221144207213272
chr6	116860700	116861700	-1.5159008188700036
chr6	116860800	116861800	-1.7925049819797776
chr6	116860900	116861900	-1.415204537354193
chr6	116861000	116862000	-1.3710166226043679
chr6	116861100	116862100	-0.4435557687928235
chr6	116861200	116862200	0.05919373969775686
chr6	116861300	116862300	0.2674893398151145
chr6	116861400	116862400	0.3061997340901795
chr6	116861500	116862500	-0.9419351360907372
chr6	116861600	116862600	-0.8623400966852921
chr6	116861700	116862700	-1.0088567783366562
chr6	116861800	116862800	-0.6569307199323433
chr6	116861900	116862900	-1.1992337373991644
chr6	116862000	116863000	-2.001135540042283
chr6	116862100	116863100	-1.9367213260586909
chr6	116862200	116863200	-2.137160800967292
chr6	116862300	116863300	-1.8539510867206743
chr6	116862400	116863400	-1.7337683347132502
chr6	116862500	116863500	-2.0187136860089945
chr6	116862600	116863600	-1.7115879685004836
chr6	116862700	116863700	-1.2933410872935929
chr6	116862800	116863800	-1.781524066741589
chr6	116862900	116863900	-1.1856353505794064
chr6	116863000	116864000	-0.4524967636453675
chr6	116863100	116864100	-0.12375192117564918
chr6	116863200	116864200	-0.38926868692442257
chr6	116863300	116864300	0.04946001166357655
chr6	116863400	116864400	0.15161707197611055
chr6	116863500	116864500	0.8093362350813069
chr6	116863600	116864600	0.5639588312808007
chr6	116863700	116864700	0.9357448036987988
chr6	116863800	116864800	1.5420098115543523
chr6	116863900	116864900	1.507887202840248
chr6	116864000	116865000	1.2844445578409478
chr6	116864100	116865100	1.382762249935351
chr6	116864200	116865200	0.8106661648910777
chr6	116864300	116865300	0.12175731855389699
chr6	116864400	116865400	0.09317630438437267
chr6	116864500	116865500	0.3762007029817223
chr6	116864600	116865600	0.7549243659793121
chr6	116864700	116865700	0.7200998336459528
chr6	116864800	116865800	0.7688287289973021
chr6	116864900	116865900	0.930992928675058
chr6	116865000	116866000	1.5181844826255464
chr6	116865900	116866900	0.9672937483465444
chr6	116866000	116867000	1.073561622135411
chr6	116866100	116867100	0.8512551403601529
chr6	116866200	116867200	0.6892446367133771
chr6	116866300	116867300	1.1316146402267329
chr6	116866400	116867400	1.3114660211526028
chr6	116866500	116867500	0.9654429905156208
chr6	116866600	116867600	0.7341499218338239
chr6	116866700	116867700	0.6085456995376378
chr6	116866800	116867800	1.0800400732087252
chr6	116866900	116867900	1.223503125803069
chr6	116867000	116868000	0.6054396450400931
chr6	116867100	116868100	0.808304349966775
chr6	116867200	116868200	0.5234667304549829
chr6	116867300	116868300	0.3787584353458251
chr6	116867400	116868400	0.40402510302649103
chr6	116867500	116868500	0.21168194940705254
chr6	116867600	116868600	0.8128176362856805
chr6	116867700	116868700	0.3873976953221936
chr6	116867800	116868800	0.13410652547431787
chr6	116867900	116868900	-0.20837052123378247
chr6	116868000	116869000	0.6848076544539466
chr6	116868100	116869100	0.5498332740189792
chr6	116868200	116869200	1.010359608375703
chr6	116868300	116869300	1.1115308360107117
chr6	116868400	116869400	1.183671026327232
chr6	116868500	116869500	1.1690672670988038
chr6	116868600	116869600	1.0413749917737334
chr6	116868700	116869700	1.298579329158812
chr6	116868800	116869800	1.2612316848944083
chr6	116868900	116869900	1.791939152632846
chr6	116869000	116870000	1.389611422395658
chr6	116869100	116870100	0.5792296024264681
chr6	116869200	116870200	0.5999084452762303
chr6	116869300	116870300	0.6111293731207467
chr6	116869400	116870400	0.410213185250568
chr6	116869500	116870500	0.2464538939696425
chr6	116869600	116870600	0.20793217198083846
chr6	116869700	116870700	0.339827808706357
chr6	116869800	116870800	0.08096388268707991
chr6	116869900	116870900	-0.6272088886009279
chr6	116870000	116871000	-1.3523440528522597
chr6	116870100	116871100	-0.1903760734666654
chr6	116870200	116871200	-0.22247845813147435
chr6	116870300	116871300	-0.9380461122846772
chr6	116870400	116871400	-1.053975084834055
chr6	116870500	116871500	-0.9765838128722488
chr6	116870600	116871600	-1.0400489161651234
chr6	116870700	116871700	-1.0277351701074042
chr6	116870800	116871800	-0.5427694653516772
chr6	116870900	116871900	-0.2942268621557345
chr6	116871000	116872000	0.15900878962780987
chr6	116871100	116872100	-0.12909371367843206
chr6	116871200	116872200	-0.02078084214384044
chr6	116871300	116872300	0.5934987727314799
chr6	116872000	116873000	1.9430988229553103
chr6	116872100	116873100	1.7103034080096788
chr6	116872200	116873200	1.3226773648681334
chr6	116872300	116873300	1.099450264996903
chr6	116872400	116873400	1.4410380052475174
chr6	116872500	116873500	1.3240764423596392
chr6	116872600	116873600	1.4050317905662764
chr6	116872700	116873700	1.1722572368216966
chr6	116872800	116873800	1.5045300927068048
chr6	116872900	116873900	1.2393474690701087
chr6	116873000	116874000	1.4368543514313488
chr6	116873100	116874100	1.9280229360783152
chr6	116873200	116874200	1.3059089703947189
chr6	116873300	116874300	1.5135585467231267
chr6	116873400	116874400	1.3957453517329772
chr6	116873500	116874500	1.3683773993943875
chr6	116873600	116874600	1.2887391664049133
chr6	116873700	116874700	1.4783452747395722
chr6	116873800	116874800	0.9682171066068876
chr6	116873900	116874900	1.2179384669450484
chr6	116874000	116875000	0.8863587423414796
chr6	116874100	116875100	0.6221869844566628
chr6	116874200	116875200	1.4252756903340909
chr6	116874300	116875300	1.2723144249324043
chr6	116874400	116875400	0.8025430188882354
chr6	116874500	116875500	1.2359021525211904
chr6	116874600	116875600	1.5806394279489062
chr6	116874700	116875700	1.828667104110545
chr6	116874800	116875800	1.9686049446370044
chr6	116874900	116875900	1.2248439293824982
chr6	116875000	116876000	1.690637343858205
chr6	116875100	116876100	2.056572711894728
chr6	116875200	116876200	1.7633360334391446
chr6	116875300	116876300	1.4895490612572644
chr6	116875400	116876400	1.5792687432856276
chr6	116875500	116876500	1.4617811585066132
chr6	116875600	116876600	1.27003579125624
chr6	116875700	116876700	1.374652467241996
chr6	116875800	116876800	1.6786991937940643
chr6	116875900	116876900	2.113349147274484
chr6	116876000	116877000	2.0847611927163854
chr6	116876100	116877100	2.1572655152335294
chr6	116876200	116877200	3.3438144818270024
chr6	116876300	116877300	3.6448664350045066
chr6	116876400	116877400	4.295027557843095
chr6	116876500	116877500	4.64942700871733
chr6	116876600	116877600	4.269265345038912
chr6	116876700	116877700	3.913759243549351
chr6	116876800	116877800	3.3081154622437383
chr6	116876900	116877900	3.272082640649688
chr6	116877000	116878000	3.4334453079653113
chr6	116877100	116878100	2.8247559866251133
chr6	116877200	116878200	1.9656013377638493
chr6	116877300	116878300	1.9824829641424184
chr6	116877400	116878400	1.4180714495180975
chr6	116877500	116878500	0.8317794325591089
chr6	116877600	116878600	0.9891949496977585
chr6	116877700	116878700	0.8190797486068112
chr6	116877800	116878800	1.1563463304852806
chr6	116877900	116878900	1.0088662999039215
chr6	116878000	116879000	0.5158708458456842
chr6	116878100	116879100	1.317420400002623
chr6	116878200	116879200	1.188549207785501
chr6	116878300	116879300	1.3935357302156834
chr6	116878400	116879400	1.4697019836964766
chr6	116878500	116879500	2.3781228653670565
chr6	116878600	116879600	2.38237878764333
chr6	116878700	116879700	2.4702841486355163
chr6	116878800	116879800	2.6623132619707386
chr6	116878900	116879900	2.5775708523315317
chr6	116879000	116880000	2.1479317906029225
chr6	116879100	116880100	1.8320859975593824
chr6	116879200	116880200	1.4385604349173564
chr6	116879300	116880300	1.0261697841307402
chr6	116879400	116880400	1.2076030202968218
chr6	116879500	116880500	1.1653066578260702
chr6	116879600	116880600	1.8289640752406309
chr6	116879700	116880700	2.2170343779421366
chr6	116879800	116880800	2.3384949662521195
chr6	116879900	116880900	2.3193769327301186
chr6	116880000	116881000	3.170917445697265
chr6	116880100	116881100	2.993792249625409
chr6	116880200	116881200	3.6879431406075383
chr6	116880300	116881300	3.770930901553186
chr6	116880400	116881400	3.693705853672212
chr6	116880500	116881500	3.771926035847544
chr6	116880600	116881600	3.3247401712349123
chr6	116880700	116881700	2.7735236534432794
chr6	116880800	116881800	2.8014533119248566
chr6	116880900	116881900	2.6921117516469484
chr6	116881000	116882000	2.4989240388489624
chr6	116881100	116882100	2.8087391315304
chr6	116881200	116882200	2.5354640627435288
chr6	116881300	116882300	2.9521872385837447
chr6	116881400	116882400	3.026211690612715
chr6	116881500	116882500	2.4571405923130203
chr6	116881600	116882600	2.4068961486467786
chr6	116881700	116882700	2.6553764867391307
chr6	116881800	116882800	2.404299876079313
chr6	116881900	116882900	2.669091265582696
chr6	116882000	116883000	2.7313164646763393
chr6	116882100	116883100	1.7029866593773957
chr6	116882200	116883200	1.2320834737220543
chr6	116882300	116883300	1.2792811539399742
chr6	116882400	116883400	0.9114293812660352
chr6	116882500	116883500	0.8060989193344062
chr6	116882600	116883600	0.6594082204206042
chr6	116882700	116883700	0.6933046020421155
chr6	116882800	116883800	0.8102684890698212
chr6	116882900	116883900	0.8373158219374882
chr6	116883000	116884000	0.637211017829248
chr6	116883100	116884100	2.1997520029836046
chr6	116883200	116884200	2.8665001760542363
chr6	116883300	116884300	2.5638639667130727
chr6	116883400	116884400	2.9536827148010136
chr6	116883500	116884500	3.161021433236449
chr6	116883600	116884600	3.429215549151241
chr6	116883700	116884700	3.4412899554914937
chr6	116883800	116884800	3.4864857669179306
chr6	116883900	116884900	3.568986289875953
chr6	116884000	116885000	3.8759866872751276
chr6	116884100	116885100	3.0472232217989137
chr6	116884200	116885200	3.1462370983667984
chr6	116884300	116885300	2.566135953727572
chr6	116884400	116885400	2.173759910428712
chr6	116884500	116885500	2.0966089804926096
chr6	116884600	116885600	2.5120176327341204
chr6	116884700	116885700	2.4329150703667737
chr6	116884800	116885800	2.1631902555852665
chr6	116884900	116885900	2.0669526395091005
chr6	116885000	116886000	2.2326073156019914
chr6	116885100	116886100	2.9372334380872784
chr6	116885200	116886200	2.7204669442448317
chr6	116885300	116886300	3.212558096260314
chr6	116885400	116886400	3.098624731165895
chr6	116885500	116886500	3.080537673704039
chr6	116885600	116886600	2.4458369577799006
chr6	116885700	116886700	2.4671365172523143
chr6	116885800	116886800	2.4392782330767155
chr6	116885900	116886900	2.629198562317204
chr6	116886000	116887000	2.4426691520448016
chr6	116886100	116887100	2.122805997407336
chr6	116886200	116887200	2.290981560178622
chr6	116886300	116887300	2.7251602221674083
chr6	116886400	116887400	2.6156176269581075
chr6	116886500	116887500	2.7876670695822447
chr6	116886600	116887600	2.6407843728115576
chr6	116886700	116887700	2.950884206916327
chr6	116886800	116887800	3.2693556557740164
chr6	116886900	116887900	2.9539904116685913
chr6	116887000	116888000	2.568964469693415
chr6	116887100	116888100	2.2729714207380045
chr6	116887200	116888200	2.0882264300404576
chr6	116887300	116888300	1.6395909278513339
chr6	116887400	116888400	1.895980980340268
chr6	116887500	116888500	1.668721307326712
chr6	116887600	116888600	1.958775343495929
chr6	116887700	116888700	1.8643897468279584
chr6	116887800	116888800	1.0375596206844508
chr6	116887900	116888900	1.1659619053821857
chr6	116888000	116889000	1.7244728716343902
chr6	116888100	116889100	1.8958404261913573
chr6	116888200	116889200	1.279233031772453
chr6	116888300	116889300	1.6415639263223407
chr6	116888400	116889400	1.3607472938552014
chr6	116888500	116889500	1.4844185233618516
chr6	116888600	116889600	1.5828794405169757
chr6	116888700	116889700	1.3919628125995869
chr6	116888800	116889800	1.017166897397118
chr6	116888900	116889900	0.6481740801579043
chr6	116889000	116890000	0.3052099827201532
chr6	116889100	116890100	0.2445043161506583
chr6	116889200	116890200	0.4380481370554867
chr6	116889300	116890300	0.1160841216815186
chr6	116889400	116890400	0.2604822316810779
chr6	116889500	116890500	0.4002330508606921
chr6	116889600	116890600	-0.4953056585385097
chr6	116889700	116890700	-0.3795229307045577
chr6	116889800	116890800	-0.2510567694512371
chr6	116889900	116890900	0.030219938448200426
chr6	116890000	116891000	0.015777475312242537
chr6	116890100	116891100	-0.04498546550851451
chr6	116890200	116891200	-0.08025931249768742
chr6	116890300	116891300	0.0085148861062811
chr6	116890400	116891400	0.14867049706214633
chr6	116890500	116891500	0.14276986225610705
chr6	116890600	116891600	1.0427578850374384
chr6	116890700	116891700	1.552447809427549
chr6	116890800	116891800	2.3018303845591688
chr6	116890900	116891900	1.904918725439101
chr6	116891000	116892000	1.6427873197930352
chr6	116891100	116892100	1.4143350579277163
chr6	116891200	116892200	1.9069358038390591
chr6	116891300	116892300	1.5419220784004035
chr6	116891400	116892400	1.8317726655804905
chr6	116891500	116892500	2.0697629204879258
chr6	116891600	116892600	1.8161348810003841
chr6	116891700	116892700	1.3477907801125864
chr6	116891800	116892800	1.5441850064699612
chr6	116891900	116892900	2.4495436128753068
chr6	116892000	116893000	3.356958915230628
chr6	116892100	116893100	3.3084556267418064
chr6	116892200	116893200	3.1660659666740614
chr6	116892300	116893300	3.059480266746527
chr6	116892400	116893400	2.5265483451451014
chr6	116892500	116893500	2.48040033507962
chr6	116892600	116893600	2.405555975766643
chr6	116892700	116893700	2.1110636449900446
chr6	116892800	116893800	1.9855711656986816
chr6	116892900	116893900	1.3313282244336972
chr6	116893000	116894000	0.8236342290050555
chr6	116893100	116894100	1.0157801717385275
chr6	116893200	116894200	1.0362242474801378
chr6	116893300	116894300	1.525481004560607
chr6	116893400	116894400	2.2681780573392434
chr6	116893500	116894500	1.9174270395609223
chr6	116893600	116894600	1.9205479329115882
chr6	116893700	116894700	1.8475553276110288
chr6	116893800	116894800	1.579031548402624
chr6	116893900	116894900	1.83495664694964
chr6	116894000	116895000	1.374096300834013
chr6	116894100	116895100	1.204763162033083
chr6	116894200	116895200	1.3815418568014899
chr6	116894300	116895300	1.3338290099662078
chr6	116894400	116895400	1.0085270201867131
chr6	116894500	116895500	0.656073720569009
chr6	116894600	116895600	0.4140776316985709
chr6	116894700	116895700	0.786868637540636
chr6	116894800	116895800	0.8560845160395437
chr6	116894900	116895900	0.4733040793908931
chr6	116895000	116896000	0.9699228296830267
chr6	116895100	116896100	1.6396812864008483
chr6	116895200	116896200	1.2836231137358458
chr6	116895300	116896300	1.2126103036228073
chr6	116895400	116896400	1.0104240718019717
chr6	116895500	116896500	1.1483876769419066
chr6	116895600	116896600	1.5284712752726262
chr6	116895700	116896700	1.0067549459909677
chr6	116895800	116896800	1.2125454202665606
chr6	116895900	116896900	1.5525442355714942
chr6	116896000	116897000	1.1731452096248438
chr6	116896100	116897100	0.7804609668678721
chr6	116896200	116897200	1.3594013173349684
chr6	116896300	116897300	1.4518132835888369
chr6	116896400	116897400	1.7375627630220014
chr6	116896500	116897500	1.7027955618073922
chr6	116897200	116898200	2.020104027768791
chr6	116897500	116898500	2.048508236390287
chr6	116897600	116898600	1.999166944248257
chr6	116897700	116898700	2.3515307019715097
chr6	116897800	116898800	1.8258470353241416
chr6	116897900	116898900	1.696761187830876
chr6	116898000	116899000	1.8714096533036115
chr6	116898100	116899100	1.6222139482762443
chr6	116898200	116899200	1.0430736930847062
chr6	116898300	116899300	0.6350644745971613
chr6	116898400	116899400	0.8681705289056579
chr6	116898500	116899500	0.581291141914812
chr6	116898600	116899600	0.9019287563074412
chr6	116898700	116899700	0.6814137811959131
chr6	116898800	116899800	0.9063267677351194
chr6	116898900	116899900	0.3688885082619745
chr6	116899000	116900000	0.5786352076461042
chr6	116899100	116900100	0.6144679304758905
chr6	116899200	116900200	1.0352553870191292
chr6	116899300	116900300	0.6754430283722808
chr6	116899400	116900400	1.0558737671876255
chr6	116899500	116900500	1.286249712906512
chr6	116899600	116900600	0.4982613630025082
chr6	116899700	116900700	0.5018577784577221
chr6	116899800	116900800	-0.30783810724090144
chr6	116899900	116900900	0.0909511836604566
chr6	116900000	116901000	-0.052120671774530905
chr6	116900100	116901100	-0.11213714307224901
chr6	116900200	116901200	-0.2227141599457682
chr6	116900300	116901300	-0.12132131834987454
chr6	116900400	116901400	-0.8053871919207628
chr6	116900500	116901500	-1.0749766046971003
chr6	116901200	116902200	3.1197611413975936
chr6	116901300	116902300	2.3090520294548087
chr6	116901400	116902400	2.458911675714593
chr6	116901500	116902500	2.4319830597136334
chr6	116901600	116902600	2.184069139690068
chr6	116901700	116902700	2.05999550500421
chr6	116901800	116902800	2.1466883180199847
chr6	116901900	116902900	1.7348068821175309
chr6	116902000	116903000	1.303709472282017
chr6	116902100	116903100	0.7082373835067394
chr6	116902200	116903200	0.3445236804645381
chr6	116902300	116903300	0.8110139835317202
chr6	116902400	116903400	0.20175528201440546
chr6	116902500	116903500	0.6344250471355247
chr6	116902600	116903600	0.6115604340743671
chr6	116902700	116903700	0.5263230449286506
chr6	116902800	116903800	0.4040021392539532
chr6	116902900	116903900	0.5342350065140593
chr6	116903000	116904000	0.050990718968275936
chr6	116903100	116904100	-0.05073216257738282
chr6	116903200	116904200	0.4697465795465759
chr6	116903300	116904300	0.38038153028797095
chr6	116903400	116904400	0.08439081915197527
chr6	116903500	116904500	-0.9902684633742834
chr6	116903600	116904600	-0.3220054465842743
chr6	116903700	116904700	-0.12663215655674545
chr6	116903800	116904800	-0.0310186571844117
chr6	116903900	116904900	-0.2873204278483076
chr6	116904000	116905000	0.4509345858124919
chr6	116904100	116905100	0.5653318881030489
chr6	116904200	116905200	0.2556387615455292
chr6	116904300	116905300	-0.12713562001275913
chr6	116904400	116905400	0.7387791346971265
chr6	116904500	116905500	1.0962854124220969
chr6	116904600	116905600	0.8763273928538861
chr6	116904700	116905700	0.9941906719468794
chr6	116904800	116905800	0.8842893942601393
chr6	116904900	116905900	0.5639491956843129
chr6	116905000	116906000	0.11216202479603062
chr6	116905100	116906100	0.42102822354804026
chr6	116905200	116906200	0.3632546675586428
chr6	116905300	116906300	0.8893628255051688
chr6	116905400	116906400	0.2278181444232772
chr6	116905800	116906800	0.6435671057839856
chr6	116905900	116906900	0.11363812655152222
chr6	116906000	116907000	-0.31886646718656303
chr6	116906100	116907100	-0.623062577015301
chr6	116906600	116907600	-0.5767513798278587
chr6	116906700	116907700	-0.2323854449866301
chr6	116906800	116907800	-0.3711290169783788
chr6	116906900	116907900	-0.19460827707788614
chr6	116907000	116908000	0.25951199749178017
chr6	116907100	116908100	0.3127155967583587
chr6	116907200	116908200	0.13179234156745728
chr6	116907300	116908300	0.4728365474449778
chr6	116907400	116908400	0.0076604085303913425
chr6	116907500	116908500	0.3299647903168209
chr6	116907600	116908600	-0.8108563153025601
chr6	116907700	116908700	-0.9465254720560312
chr6	116907800	116908800	-1.7443530677866328
chr6	116907900	116908900	-1.9267817692504912
chr6	116908000	116909000	-1.4234132608428272
chr6	116908100	116909100	-1.335141604296144
chr6	116908200	116909200	-0.6679451922173697
chr6	116908300	116909300	-0.3440037726990589
chr6	116908400	116909400	0.08901307487537666
chr6	116908500	116909500	-0.6339491166204324
chr6	116908600	116909600	0.4720076113755639
chr6	116908700	116909700	-0.09977993340352394
chr6	116909800	116910800	0.9359419270137282
chr6	116909900	116910900	1.2294901139903778
chr6	116910000	116911000	1.6856075939155066
chr6	116910100	116911100	1.6473768923345729
chr6	116910200	116911200	1.7514415157821182
chr6	116910300	116911300	2.198833474907806
chr6	116910400	116911400	2.2208090700298526
chr6	116910500	116911500	2.174930965018166
chr6	116910600	116911600	1.872734414705422
chr6	116910700	116911700	2.044205948710939
chr6	116910800	116911800	2.5407765820187023
chr6	116910900	116911900	2.6305848686864177
chr6	116911000	116912000	2.2294393092148104
chr6	116911100	116912100	2.1823638190885783
chr6	116911200	116912200	2.6352605302467484
chr6	116911300	116912300	2.3549763114544664
chr6	116911400	116912400	2.0936230439896093
chr6	116911500	116912500	2.0149998560666367
chr6	116911600	116912600	2.778112190585636
chr6	116911700	116912700	2.229306564537195
chr6	116911800	116912800	1.3788001087095048
chr6	116911900	116912900	1.250018727069405
chr6	116912000	116913000	1.4446036127624071
chr6	116912100	116913100	1.5342571840346122
chr6	116912200	116913200	0.9826918328554852
chr6	116912300	116913300	1.0793663873010997
chr6	116912400	116913400	1.3703682023897934
chr6	116912500	116913500	1.3155997264233124
chr6	116912600	116913600	0.8519874257503002
chr6	116912700	116913700	0.9352476073266792
chr6	116912800	116913800	1.4583203933491156
chr6	116912900	116913900	1.3064663951017057
chr6	116913000	116914000	0.7900541214881839
chr6	116913100	116914100	0.08307589512371648
chr6	116913200	116914200	0.09809497342055563
chr6	116913300	116914300	0.2843654888888009
chr6	116913400	116914400	0.5330731121773391
chr6	116913500	116914500	0.8157812220879437
chr6	116913600	116914600	0.7867664102883518
chr6	116913700	116914700	0.5674448807888537
chr6	116913800	116914800	0.6857647294689581
chr6	116913900	116914900	1.085904404251253
chr6	116914000	116915000	1.4473540915491196
chr6	116914100	116915100	2.2301821240008293
chr6	116914200	116915200	2.3211351365785498
chr6	116914300	116915300	1.8270311319691883
chr6	116914400	116915400	1.3755231635714311
chr6	116914500	116915500	1.7364758312861883
chr6	116914600	116915600	1.4998817462198308
chr6	116914700	116915700	1.7567909125599483
chr6	116914800	116915800	1.1558385700170737
chr6	116914900	116915900	0.516052387441106
chr6	116915000	116916000	0.2931473361047288
chr6	116915100	116916100	0.6596318237141638
chr6	116915200	116916200	0.5411792948514416
chr6	116915300	116916300	0.9298105074538459
chr6	116915400	116916400	1.0469052299554158
chr6	116915500	116916500	0.3755550189445952
chr6	116915600	116916600	0.09667646839072652
chr6	116915700	116916700	0.20542982123967776
chr6	116915800	116916800	1.0816318886485192
chr6	116915900	116916900	1.0747880864913406
chr6	116916000	116917000	1.1792190256887733
chr6	116916100	116917100	0.8125166168795398
chr6	116916200	116917200	0.7671309468058611
chr6	116916300	116917300	0.6383326079858469
chr6	116917400	116918400	2.8588526375791945
chr6	116917500	116918500	2.362890415013468
chr6	116918600	116919600	3.409677895163697
chr6	116918700	116919700	3.1022208560824764
chr6	116918800	116919800	3.2080003515963456
chr6	116918900	116919900	3.78636608719116
chr6	116919000	116920000	3.0823129447065925
chr6	116919100	116920100	2.7681953193390965
chr6	116919200	116920200	2.749405716871184
chr6	116919300	116920300	1.188956930286412
chr6	116919400	116920400	0.6179799859533897
chr6	116919500	116920500	0.014238632397035522
chr6	116919600	116920600	-0.04850317818781049
chr6	116919700	116920700	-0.2043732561450094
chr6	116919800	116920800	-0.12921914482825322
chr6	116919900	116920900	-0.16222257521249878
chr6	116920000	116921000	-0.12547525113670546
chr6	116920100	116921100	0.5767533237136041
chr6	116920200	116921200	0.15528264895773866
chr6	116920300	116921300	0.4070170364949164
chr6	116920400	116921400	-0.022740359421081737
chr6	116920500	116921500	0.147490378773572
chr6	116920600	116921600	-0.1682946047833859
chr6	116920700	116921700	0.1850984998489497
chr6	116920800	116921800	0.22475150308526132
chr6	116920900	116921900	0.2857717711567713
chr6	116921000	116922000	0.28189962610596986
chr6	116921100	116922100	-0.11516564043254125
chr6	116921200	116922200	0.1438707459026684
chr6	116921300	116922300	-0.2529814659840816
chr6	116921400	116922400	0.3364116396796424
chr6	116921500	116922500	0.13372671765882949
chr6	116921600	116922600	1.0668279948357329
chr6	116921700	116922700	1.2996957591740623
chr6	116921800	116922800	1.2985788856701352
chr6	116921900	116922900	1.0164081148145307
chr6	116922000	116923000	0.9028052650127175
chr6	116922100	116923100	0.7327874502504307
chr6	116922200	116923200	1.1653086960526235
chr6	116922300	116923300	1.7883014638289565
chr6	116922400	116923400	1.803309414898148
chr6	116922500	116923500	1.8995265792210188
chr6	116922600	116923600	1.5599650231245925
chr6	116922700	116923700	1.324732937403122
chr6	116922800	116923800	1.4659391173345586
chr6	116922900	116923900	1.9667526908473985
chr6	116923000	116924000	2.2770245969969034
chr6	116923100	116924100	2.762431574276428
chr6	116923200	116924200	2.4223719139953586
chr6	116923300	116924300	2.3122321250041136
chr6	116923400	116924400	2.368063162923672
chr6	116923500	116924500	3.3334029295894463
chr6	116923600	116924600	3.237756483994335
chr6	116923700	116924700	3.5065878070926315
chr6	116923800	116924800	3.4085236419556915
chr6	116923900	116924900	3.2613950004758285
chr6	116924000	116925000	3.1073574125210808
chr6	116924100	116925100	2.8483470774021287
chr6	116924200	116925200	2.9396864421091933
chr6	116924300	116925300	3.0906115404363685
chr6	116924400	116925400	2.9351255727130887
chr6	116924500	116925500	2.3624914753004
chr6	116924600	116925600	2.2376924293173124
chr6	116924700	116925700	2.2586036232106603
chr6	116924800	116925800	2.462070827366808
chr6	116924900	116925900	1.9606962695961327
chr6	116925000	116926000	2.125293771038808
chr6	116925100	116926100	1.6810483627820914
chr6	116925200	116926200	1.678950275703522
chr6	116925300	116926300	1.6065151938641624
chr6	116925400	116926400	1.718268085340562
chr6	116925500	116926500	1.9619093413438748
chr6	116925600	116926600	1.990686475312093
chr6	116925700	116926700	1.5784549953143967
chr6	116925800	116926800	1.6621757150432674
chr6	116925900	116926900	1.9020650359494957
chr6	116926000	116927000	2.168968780354746
chr6	116926100	116927100	3.1244362133613164
chr6	116926200	116927200	3.0865619607156884
chr6	116926300	116927300	3.5251942736893107
chr6	116926400	116927400	3.635577490220418
chr6	116926500	116927500	3.453833073697876
chr6	116926600	116927600	3.5701032717210315
chr6	116926700	116927700	3.535636996979082
chr6	116927800	116928800	0.2793664851685204
chr6	116927900	116928900	0.4764297462766677
chr6	116928000	116929000	0.7621359329884626
chr6	116928100	116929100	1.0213695026336669
chr6	116928200	116929200	1.4071271292201506
chr6	116928300	116929300	1.5398633760345235
chr6	116928400	116929400	1.4907888621641117
chr6	116928500	116929500	1.06473931944648
chr6	116928600	116929600	0.3325936948900708
chr6	116928700	116929700	0.30211792174106616
chr6	116928800	116929800	0.3472373850961024
chr6	116928900	116929900	-0.10840046957513352
chr6	116929000	116930000	-0.16265408101628678
chr6	116929100	116930100	-1.0054819391800192
chr6	116929200	116930200	-1.0129166225168882
chr6	116929300	116930300	-1.1815522263308584
chr6	116929400	116930400	-0.8939227071604963
chr6	116929500	116930500	-1.0256423901843148
chr6	116929600	116930600	-0.3096661780812826
chr6	116929700	116930700	-0.34674721228261146
chr6	116929800	116930800	0.1930140504861093
chr6	116929900	116930900	0.4763724492089994
chr6	116930000	116931000	0.1666468775541681
chr6	116930100	116931100	0.5952040275233126
chr6	116930200	116931200	0.41191459668488667
chr6	116930300	116931300	1.3304318543134626
chr6	116930400	116931400	0.9888355692474454
chr6	116930500	116931500	2.207181426201529
chr6	116930600	116931600	1.7205105201460495
chr6	116930700	116931700	1.8342054678788429
chr6	116930800	116931800	1.572237325215376
chr6	116930900	116931900	2.012628619447632
chr6	116931000	116932000	2.3396054396403487
chr6	116931100	116932100	2.2523228294159514
chr6	116931200	116932200	2.10570570876788
chr6	116931300	116932300	1.5266238248926722
chr6	116931400	116932400	1.8039221706918809
chr6	116931500	116932500	1.3497709426923
chr6	116931600	116932600	1.0152637689754136
chr6	116931700	116932700	1.0994516235146845
chr6	116931800	116932800	1.0617780530314609
chr6	116931900	116932900	0.5448494232162404
chr6	116932000	116933000	0.49530351901044545
chr6	116932100	116933100	0.37551918905505177
chr6	116932200	116933200	0.6637844807669661
chr6	116932300	116933300	0.2272464960251709
chr6	116932400	116933400	0.2048973551807084
chr6	116932500	116933500	-0.6164408196681141
chr6	116932600	116933600	0.1454008057590334
chr6	116932700	116933700	0.0023102670126034022
chr6	116932800	116933800	0.16697558751083014
chr6	116932900	116933900	0.4520958531980816
chr6	116933000	116934000	0.44013476402504953
chr6	116933100	116934100	0.5740755558569788
chr6	116933200	116934200	0.2252230996479285
chr6	116933300	116934300	0.6652309903507977
chr6	116933400	116934400	0.5411378071259374
chr6	116933500	116934500	0.7787566556365338
chr6	116933600	116934600	0.8529304303147246
chr6	116933700	116934700	1.323928932774698
chr6	116933800	116934800	1.4897709705683126
chr6	116933900	116934900	1.6195165193364092
chr6	116934000	116935000	1.6487286987213534
chr6	116934100	116935100	1.7575972404064577
chr6	116934200	116935200	2.4291199403285213
chr6	116934300	116935300	2.48785123025472
chr6	116934400	116935400	3.037677443695699
chr6	116934500	116935500	3.288882532822495
chr6	116934600	116935600	3.0080409089495994
chr6	116934700	116935700	2.7701259643699294
chr6	116934800	116935800	2.284111959870335
chr6	116934900	116935900	1.998422105235282
chr6	116935000	116936000	1.8196088379873752
chr6	116935100	116936100	1.8806486571633163
chr6	116935200	116936200	1.5995560981154286
chr6	116935300	116936300	1.0727409479954524
chr6	116935400	116936400	0.8839133935934408
chr6	116935500	116936500	0.8896864800059555
chr6	116936600	116937600	-0.13245119421125978
chr6	116936700	116937700	-0.04714241673487545
chr6	116937800	116938800	1.2845592746822545
chr6	116937900	116938900	1.3360033214235445
chr6	116938000	116939000	1.324793685845149
chr6	116938100	116939100	2.0532197714757494
chr6	116938200	116939200	2.7358703177101202
chr6	116938300	116939300	2.311203237649205
chr6	116938400	116939400	2.9933738617033177
chr6	116938500	116939500	2.508984377169337
chr6	116938600	116939600	2.58781204386181
chr6	116938700	116939700	2.5234036889530764
chr6	116938800	116939800	2.2310492059965448
chr6	116938900	116939900	1.632157117177327
chr6	116939000	116940000	1.7148193128312739
chr6	116939100	116940100	1.0249506879374188
chr6	116939200	116940200	0.2023021396729836
chr6	116939300	116940300	0.3603384901461825
chr6	116939400	116940400	-0.13431374946365138
chr6	116939500	116940500	0.0004926896210036452
chr6	116939600	116940600	-1.0423557824903211
chr6	116939700	116940700	-0.9929325017031267
chr6	116939800	116940800	-0.5247652555484084
chr6	116939900	116940900	0.13923587683588742
chr6	116940000	116941000	0.4160449499732079
chr6	116940100	116941100	0.3683155642736501
chr6	116940200	116941200	0.4843026584577564
chr6	116940300	116941300	-0.13618712296484892
chr6	116940400	116941400	-0.2138679443793176
chr6	116940500	116941500	0.06056971700657551
chr6	116940600	116941600	1.0112483413000342
chr6	116940700	116941700	1.344687061904155
chr6	116940800	116941800	1.2260146588790701
chr6	116940900	116941900	1.2196269281679404
chr6	116941000	116942000	0.5142808143309657
chr6	116941100	116942100	0.6882465839509694
chr6	116941200	116942200	0.6755947959624501
chr6	116941300	116942300	0.8111074136816245
chr6	116941400	116942400	0.9320763674130674
chr6	116941500	116942500	0.774621124703564
chr6	116941600	116942600	0.6887753704536784
chr6	116941700	116942700	0.6704781796982839
chr6	116941800	116942800	0.3252368856293909
chr6	116941900	116942900	0.17905593374252185
chr6	116942000	116943000	-0.33522006859840897
chr6	116942100	116943100	-0.6068127948911635
chr6	116942200	116943200	-0.6889400921794058
chr6	116942300	116943300	-0.7044581264291514
chr6	116942400	116943400	-0.6184660072723098
chr6	116942500	116943500	-0.6574874338811307
chr6	116943800	116944800	-0.06080657498124376
chr6	116943900	116944900	0.7846129917651467
chr6	116944000	116945000	0.7420756159576993
chr6	116944100	116945100	0.7962086768484655
chr6	116944200	116945200	1.2703675539749384
chr6	116944300	116945300	1.8514884779290384
chr6	116944400	116945400	2.091609291060759
chr6	116944500	116945500	1.7842740708929528
chr6	116944600	116945600	1.9367499957766223
chr6	116944700	116945700	2.6882675864279912
chr6	116944800	116945800	2.026702133023319
chr6	116944900	116945900	1.4228457968890873
chr6	116945000	116946000	1.7643342315712158
chr6	116945100	116946100	1.7985622099382448
chr6	116945200	116946200	0.7446765562976201
chr6	116945300	116946300	0.2477685563718346
chr6	116945400	116946400	-0.028141826641405958
chr6	116945500	116946500	-0.1838074489964041
chr6	116945600	116946600	-0.03939711740525816
chr6	116945700	116946700	0.08661825857417706
chr6	116945800	116946800	0.012873944102453409
chr6	116945900	116946900	-0.07710870122732191
chr6	116946000	116947000	-0.6657360167054508
chr6	116946700	116947700	0.1456428472380612
chr6	116946800	116947800	0.30718470055740377
chr6	116946900	116947900	0.03170298167978766
chr6	116947000	116948000	0.16981155121817174
chr6	116947100	116948100	0.714203956274127
chr6	116947200	116948200	0.7206228748843174
chr6	116947300	116948300	0.6904951781517327
chr6	116947400	116948400	0.818835669952314
chr6	116947500	116948500	1.0437074634166366
chr6	116947600	116948600	1.1639714697584989
chr6	116947700	116948700	1.8031420049714928
chr6	116947800	116948800	1.7195712129504541
chr6	116947900	116948900	2.186381077350732
chr6	116948400	116949400	1.2035601890131895
chr6	116948500	116949500	0.8241166795336384
chr6	116948600	116949600	0.7915832045972568
chr6	116948700	116949700	-0.40082666885954216
chr6	116948800	116949800	-0.1990821979853888
chr6	116948900	116949900	0.1960508556634319
chr6	116949000	116950000	-0.019030969640323032
chr6	116949100	116950100	-0.039351681156550924
chr6	116949200	116950200	-0.08913804761706562
chr6	116949300	116950300	-0.5439071640428399
chr6	116949400	116950400	0.1739593864293851
chr6	116949500	116950500	-0.23705524555134244
chr6	116949600	116950600	-0.4932098699161318
chr6	116949700	116950700	-0.023006761096130826
chr6	116949800	116950800	-0.30142919608917257
chr6	116950900	116951900	0.3369972494119024
chr6	116951000	116952000	0.3819237059117853
chr6	116951100	116952100	0.33216813645292603
chr6	116951200	116952200	0.10225621886594673
chr6	116951300	116952300	-0.4347303118936388
chr6	116951400	116952400	0.2126190760010392
chr6	116951500	116952500	0.02966741726643188
chr6	116951600	116952600	-0.04631843150783027
chr6	116951700	116952700	0.3893428455204445
chr6	116951800	116952800	0.5267714022941657
chr6	116951900	116952900	0.1345818148403968
chr6	116952000	116953000	0.0349995577267575
chr6	116952100	116953100	0.06846093892231622
chr6	116952200	116953200	0.9099450822792462
chr6	116952300	116953300	1.4114130434776366
chr6	116952400	116953400	0.9597486869521376
chr6	116952500	116953500	0.9993719612150156
chr6	116952600	116953600	1.2371577431472167
chr6	116952700	116953700	1.8623217034488373
chr6	116952800	116953800	1.6753857276769162
chr6	116952900	116953900	1.637897558664116
chr6	116953000	116954000	1.6005455391319259
chr6	116953100	116954100	1.591128114123235
chr6	116953200	116954200	0.959599671183203
chr6	116953300	116954300	1.1678237809335177
chr6	116953400	116954400	1.0559319303744463
chr6	116953800	116954800	1.3040320365062443
chr6	116953900	116954900	0.5630882123335018
chr6	116955000	116956000	-0.774969991047584
chr6	116955100	116956100	-0.6751841014726874
chr6	116955200	116956200	-0.4863758582080105
chr6	116955300	116956300	0.7523692465482211
chr6	116955400	116956400	1.969095547255841
chr6	116955500	116956500	2.8680709423316006
chr6	116955600	116956600	2.7089254860351017
chr6	116955700	116956700	2.284965461700247
chr6	116955800	116956800	2.010003343403051
chr6	116955900	116956900	1.7694564411576907
chr6	116956000	116957000	1.380633160994925
chr6	116956100	116957100	0.6281139790577309
chr6	116956200	116957200	0.42228890815578185
chr6	116956300	116957300	-0.06838684954322666
chr6	116956400	116957400	-0.3799468087299792
chr6	116956500	116957500	-1.193285328128134
chr6	116956600	116957600	-1.2980624303023434
chr6	116956700	116957700	-1.215743952512362
chr6	116956800	116957800	-0.4840674796988664
chr6	116956900	116957900	-0.2554995041436937
chr6	116957000	116958000	-0.3201914407991977
chr6	116957100	116958100	-0.5763988808179501
chr6	116957200	116958200	-0.4262036246563789
chr6	116957300	116958300	0.09382635287283712
chr6	116957400	116958400	-0.409504413407996
chr6	116957500	116958500	-0.28412148367748746
chr6	116957600	116958600	0.06280856025499004
chr6	116957700	116958700	-0.13257888812259938
chr6	116957800	116958800	-0.6634907761882322
chr6	116957900	116958900	-0.3225794922233678
chr6	116958000	116959000	0.47342781893142166
chr6	116958100	116959100	1.12497117447368
chr6	116958200	116959200	0.9342815521552206
chr6	116958300	116959300	0.7339778051757622
chr6	116958400	116959400	1.6108633610126022
chr6	116958500	116959500	1.3905867041796678
chr6	116958600	116959600	1.0546690789893989
chr6	116958700	116959700	1.6428980746485458
chr6	116958800	116959800	2.1135997102253405
chr6	116958900	116959900	2.2601812783641773
chr6	116959000	116960000	2.028875351315927
chr6	116959100	116960100	1.906510612731336
chr6	116959200	116960200	1.4172172559132756
chr6	116960300	116961300	-0.09182557826063334
chr6	116960400	116961400	0.04872366060661562
chr6	116960500	116961500	-0.15585531846152187
chr6	116960600	116961600	-0.4624926129176114
chr6	116960700	116961700	-0.04025397139484039
chr6	116960800	116961800	-0.8794397204703783
chr6	116960900	116961900	-0.8975948056448099
chr6	116961000	116962000	-0.4272297859294243
chr6	116961100	116962100	-0.5611302766595507
chr6	116961200	116962200	-0.567459887984021
chr6	116961300	116962300	-0.5714758447062038
chr6	116961400	116962400	-0.24152634371975634
chr6	116961500	116962500	-0.3477167427700496
chr6	116961600	116962600	-0.17545680585617754
chr6	116961700	116962700	-0.2540015086140573
chr6	116961800	116962800	0.8561656465680707
chr6	116961900	116962900	0.8406295513422805
chr6	116962000	116963000	0.2629532211138173
chr6	116962100	116963100	0.9334303086753518
chr6	116962200	116963200	1.2767894901572556
chr6	116962300	116963300	1.8596485254388369
chr6	116962400	116963400	1.5756902117244522
chr6	116962500	116963500	1.9200367695739864
chr6	116962600	116963600	2.2608516386937354
chr6	116962700	116963700	2.119384011890337
chr6	116962800	116963800	1.1328387843897796
chr6	116962900	116963900	1.2540333220758588
chr6	116963000	116964000	1.687644701486201
chr6	116963100	116964100	1.619613542656289
chr6	116963200	116964200	2.178275210168887
chr6	116963300	116964300	1.7767571849394284
chr6	116963400	116964400	1.6294504577278706
chr6	116963500	116964500	1.6719471272934898
chr6	116963600	116964600	1.211912927617742
chr6	116963700	116964700	1.3518890161378878
chr6	116963800	116964800	1.5656024195686942
chr6	116963900	116964900	1.5654487130913433
chr6	116964000	116965000	1.0300574858252882
chr6	116964100	116965100	0.6852868987169427
chr6	116964200	116965200	-0.012860873003795388
chr6	116964300	116965300	-0.18107724433011602
chr6	116964400	116965400	0.11123851632805852
chr6	116964500	116965500	-0.003169497423058256
chr6	116964600	116965600	0.4662335648879729
chr6	116964700	116965700	0.7682988645991977
chr6	116964800	116965800	1.123820875523093
chr6	116964900	116965900	-0.2507260429028493
chr6	116965000	116966000	-0.2832884465037484
chr6	116965100	116966100	-0.5162060308501987
chr6	116965200	116966200	-0.3714473271629313
chr6	116965300	116966300	-0.25496266276385066
chr6	116965400	116966400	-0.5555842127901562
chr6	116965500	116966500	-0.17963741487087506
chr6	116965600	116966600	-0.2413150356325424
chr6	116965700	116966700	-0.038185730883487035
chr6	116965800	116966800	0.05340902235088597
chr6	116965900	116966900	0.9535911625018032
chr6	116966000	116967000	1.833696452359685
chr6	116966100	116967100	2.519393618218371
chr6	116966200	116967200	2.6996633996066697
chr6	116966300	116967300	3.2009830353942106
chr6	116966400	116967400	3.098447043947471
chr6	116966500	116967500	2.931467220069224
chr6	116966600	116967600	2.907106596511073
chr6	116966700	116967700	2.8104658943071366
chr6	116966800	116967800	3.089743301562161
chr6	116966900	116967900	2.8144032495235725
chr6	116967000	116968000	1.9360917191548122
chr6	116967100	116968100	1.4645595366297322
chr6	116967200	116968200	2.097520259000575
chr6	116967300	116968300	1.7079533902016697
chr6	116967400	116968400	2.0157252421160283
chr6	116967500	116968500	1.9735315275832943
chr6	116967600	116968600	1.7823318084343105
chr6	116967700	116968700	1.860285510012262
chr6	116967800	116968800	1.7651697082058346
chr6	116967900	116968900	2.4369692199631063
chr6	116968000	116969000	3.153922184550476
chr6	116968100	116969100	3.1134521931682477
chr6	116968200	116969200	2.5500765905853315
chr6	116968300	116969300	2.1068109307785154
chr6	116968400	116969400	1.9548357055529888
chr6	116968500	116969500	1.2371767826152298
chr6	116968600	116969600	0.7900504249013721
chr6	116968700	116969700	0.6124986274567191
chr6	116968800	116969800	0.2402435430025085
chr6	116968900	116969900	-0.312183296862835
chr6	116969000	116970000	-0.2859411959749941
chr6	116969100	116970100	-0.5496924390835829
chr6	116969200	116970200	-0.9544858724632128
chr6	116969300	116970300	-0.21994754731819552
chr6	116969400	116970400	-0.1134384432972382
chr6	116969500	116970500	0.3767284574329192
chr6	116969600	116970600	0.32947464575283586
chr6	116969700	116970700	0.8414321207905625
chr6	116969800	116970800	0.9361469913267196
chr6	116969900	116970900	1.03365154318796
chr6	116970000	116971000	0.8460551384207751
chr6	116970100	116971100	0.9215981238271156
chr6	116970200	116971200	1.4367699931976656
chr6	116970300	116971300	0.6953203323119279
chr6	116970400	116971400	-0.3000234802658595
chr6	116970500	116971500	0.12562676727946906
chr6	116970600	116971600	0.4900443593016113
chr6	116970700	116971700	-0.31011892383818634
chr6	116970800	116971800	0.2456624722084907
chr6	116970900	116971900	0.3481856801723436
chr6	116971000	116972000	0.14007255686093686
chr6	116971100	116972100	0.28944959929609504
chr6	116971200	116972200	-0.29999346238064994
chr6	116971300	116972300	0.4998862782437218
chr6	116971400	116972400	1.0775184811609035
chr6	116971500	116972500	0.7776904618659153
chr6	116971600	116972600	0.8954464389309688
chr6	116971700	116972700	1.0347154430447807
chr6	116971800	116972800	0.561101268617061
chr6	116971900	116972900	0.7188024715673658
chr6	116972000	116973000	0.23629555295298507
chr6	116972100	116973100	0.21093367133060031
chr6	116972200	116973200	0.6659076783114359
chr6	116972300	116973300	0.06280738139278455
chr6	116972400	116973400	0.15740732352062214
chr6	116972500	116973500	0.5680648811038141
chr6	116972600	116973600	1.020175298757583
chr6	116972700	116973700	1.0166572775406064
chr6	116972800	116973800	1.3082402996892288
chr6	116972900	116973900	1.5171536491688844
chr6	116973000	116974000	2.00461171564823
chr6	116973100	116974100	1.7205511662386366
chr6	116973200	116974200	1.632589161245901
chr6	116973300	116974300	2.035486108520748
chr6	116973400	116974400	1.6518775825260228
chr6	116973500	116974500	0.9647029303736232
chr6	116973600	116974600	0.2334195526316635
chr6	116973700	116974700	0.3201189444142089
chr6	116973800	116974800	0.11824406031009654
chr6	116973900	116974900	-0.2464759414343015
chr6	116974000	116975000	-0.4260326095407738
chr6	116974100	116975100	-0.15703920990900502
chr6	116974200	116975200	0.09654890238774423
chr6	116974300	116975300	-0.4121801518389587
chr6	116974400	116975400	-0.1354619365910877
chr6	116974500	116975500	-0.1884814047454059
chr6	116974600	116975600	0.3202692132805641
chr6	116974700	116975700	0.8756007055862565
chr6	116974800	116975800	1.038910069409394
chr6	116974900	116975900	1.7417388089820482
chr6	116975000	116976000	1.5022745601003793
chr6	116975100	116976100	1.6440479908743306
chr6	116975200	116976200	1.437193850203125
chr6	116975300	116976300	2.0501020843522224
chr6	116975400	116976400	2.4862025268565198
chr6	116975500	116976500	2.764430519344681
chr6	116975600	116976600	2.4967960349336336
chr6	116975700	116976700	2.174866158852591
chr6	116975800	116976800	2.5970429972225744
chr6	116975900	116976900	2.0967048855763406
chr6	116976000	116977000	2.6142373933934
chr6	116976100	116977100	2.9359063168574164
chr6	116976200	116977200	3.216073628796785
chr6	116976300	116977300	3.1130805278071225
chr6	116976400	116977400	3.00050318124986
chr6	116976500	116977500	3.017331144956146
chr6	116976600	116977600	3.211421763978555
chr6	116976700	116977700	3.0706704957556097
chr6	116976800	116977800	2.7176827172409097
chr6	116976900	116977900	2.8366035713158215
chr6	116977000	116978000	3.166309497981915
chr6	116977100	116978100	2.8500503374130406
chr6	116977200	116978200	2.5257742650512567
chr6	116977300	116978300	1.5036059990185051
chr6	116977400	116978400	0.9623885987778572
chr6	116977500	116978500	1.0318821671563734
chr6	116977600	116978600	0.6381075147645289
chr6	116977700	116978700	0.7356664020125679
chr6	116977800	116978800	0.6121370848547459
chr6	116977900	116978900	0.15443602862715305
chr6	116978000	116979000	-0.6403921166002416
chr6	116978100	116979100	-0.7140998637594469
chr6	116978200	116979200	-0.6723348782488272
chr6	116978300	116979300	-0.045547496518058665
chr6	116978400	116979400	0.3893581701727689
chr6	116978500	116979500	0.5214119875111052
chr6	116978600	116979600	0.4776431713557444
chr6	116978700	116979700	0.4641002629929954
chr6	116978800	116979800	0.20146959281391305
chr6	116978900	116979900	1.041154290522117
chr6	116979000	116980000	0.9987404188732866
chr6	116979100	116980100	1.3224424821814988
chr6	116979200	116980200	0.8850788511309333
chr6	116979300	116980300	1.3680093178497472
chr6	116979400	116980400	1.3776483321899784
chr6	116979500	116980500	1.446272556074638
chr6	116979600	116980600	1.3561701832188942
chr6	116979700	116980700	1.271535837054568
chr6	116979800	116980800	1.6571862373751598
chr6	116979900	116980900	0.9537594756329678
chr6	116980000	116981000	0.8758229512336139
chr6	116980100	116981100	0.6516497238796574
chr6	116980200	116981200	0.6169633797419264
chr6	116980300	116981300	0.35288332973951386
chr6	116980400	116981400	0.7971416210678248
chr6	116980500	116981500	0.8423810914932465
chr6	116980600	116981600	0.8658203924134185
chr6	116980700	116981700	0.9286258103236272
chr6	116980800	116981800	0.6839348580571515
chr6	116980900	116981900	0.82056068873098
chr6	116981000	116982000	1.1516589353452495
chr6	116981100	116982100	1.2712680836364638
chr6	116981200	116982200	1.1867649275336551
chr6	116981300	116982300	1.453376225636234
chr6	116981400	116982400	0.6807582298419005
chr6	116981500	116982500	0.9350326756893068
chr6	116981600	116982600	0.9420720763138958
chr6	116981700	116982700	0.9003724713755393
chr6	116981800	116982800	1.099764602413872
chr6	116981900	116982900	0.9209138275697328
chr6	116982000	116983000	0.6688676582984778
chr6	116982100	116983100	0.4802269761008058
chr6	116982300	116983300	0.3870893084706845
chr6	116982400	116983400	0.17368810143985589
chr6	116982500	116983500	-0.5146237422899519
chr6	116982600	116983600	0.276161376760526
chr6	116982700	116983700	0.20445491858186526
chr6	116982800	116983800	-0.3428861471265545
chr6	116982900	116983900	-0.02764492573606856
chr6	116983000	116984000	0.07626785364977567
chr6	116983100	116984100	0.2300076635090849
chr6	116983200	116984200	0.0472672498986407
chr6	116983300	116984300	-0.09020935216864558
chr6	116983400	116984400	1.0155025931481756
chr6	116983500	116984500	0.941511613776892
chr6	116983600	116984600	0.6215805155130701
chr6	116983700	116984700	0.7977320138917174
chr6	116983800	116984800	1.047546205745066
chr6	116983900	116984900	1.235515128069836
chr6	116984000	116985000	1.8762597365280247
chr6	116984100	116985100	2.026437987249026
chr6	116984200	116985200	2.23399370145647
chr6	116984300	116985300	2.232478839542128
chr6	116984400	116985400	1.7435302089212927
chr6	116984500	116985500	1.7121072901259542
chr6	116984600	116985600	1.5871601836422895
chr6	116984700	116985700	1.4151814815400368
chr6	116984800	116985800	1.3294735533218769
chr6	116984900	116985900	1.2198546544526014
chr6	116985000	116986000	0.8300211146414531
chr6	116985100	116986100	-0.10372243516585344
chr6	116985200	116986200	-0.3793434524817865
chr6	116985300	116986300	-0.19012925693030167
chr6	116985400	116986400	-0.12301875926843375
chr6	116985500	116986500	-0.2828504315010051
chr6	116985600	116986600	-0.1969209802585577
chr6	116985700	116986700	0.19552842041096016
chr6	116985800	116986800	0.3640478316506397
chr6	116985900	116986900	-0.2869430229190701
chr6	116986000	116987000	0.03611014692992341
chr6	116986100	116987100	0.9365750356728108
chr6	116986200	116987200	0.9916033983455688
chr6	116986300	116987300	0.7266101163887072
chr6	116986400	116987400	0.8864236637190264
chr6	116986500	116987500	0.9058841385804974
chr6	116986600	116987600	0.8453450218427082
chr6	116986700	116987700	0.529138502617497
chr6	116986800	116987800	0.4886835195315876
chr6	116986900	116987900	0.6149894298423488
chr6	116987000	116988000	0.38156943078950506
chr6	116987100	116988100	0.1888927955958985
chr6	116987200	116988200	0.09153565252561932
chr6	116987300	116988300	0.3872278721920366
chr6	116987400	116988400	-0.6298006134439387
chr6	116987500	116988500	-0.021154448944729117
chr6	116987600	116988600	-0.11477044959369832
chr6	116987700	116988700	-0.13125587254220875
chr6	116987800	116988800	0.33705702850083663
chr6	116987900	116988900	0.03473292808236255
chr6	116988000	116989000	0.09920171136414975
chr6	116988100	116989100	-0.4272178092820829
chr6	116988200	116989200	-0.160963836237859
chr6	116988300	116989300	-0.2697050929506764
chr6	116988400	116989400	0.3724667444795867
chr6	116988500	116989500	-0.03653899064997887
chr6	116988600	116989600	-0.23190472845931465
chr6	116988700	116989700	-0.2324988474525419
chr6	116988800	116989800	-1.5085955883553093
chr6	116988900	116989900	-0.5957850287966978
chr6	116989000	116990000	-1.0105375603007125
chr6	116989100	116990100	-0.7129874460268564
chr6	116989200	116990200	-0.6309566154188642
chr6	116989300	116990300	-0.6585418070737986
chr6	116989400	116990400	-0.4281100336814852
chr6	116989500	116990500	-0.7215237287668159
chr6	116989600	116990600	-0.8827233921134239
chr6	116989700	116990700	-0.9867873376667354
chr6	116989800	116990800	-0.16960204838590764
chr6	116989900	116990900	-0.1641653237131924
chr6	116990000	116991000	-0.010634996992749933
chr6	116990100	116991100	-0.024390796438969388
chr6	116990200	116991200	-0.2573853897336824
chr6	116990300	116991300	-0.13297132129092312
chr6	116990400	116991400	-0.4527134171681378
chr6	116990500	116991500	-0.4054861247153865
chr6	116990600	116991600	0.4560384814514794
chr6	116990700	116991700	0.6276364277820291
chr6	116990800	116991800	0.32713917347533805
chr6	116990900	116991900	-0.0814008004025423
chr6	116991000	116992000	-0.040095784086813926
chr6	116991100	116992100	0.27095696710211065
chr6	116991200	116992200	0.4221530857869426
chr6	116991300	116992300	-0.5428270865471088
chr6	116991400	116992400	-0.3877689747997338
chr6	116991500	116992500	0.8063858551381035
chr6	116991600	116992600	-0.025597642761436747
chr6	116991700	116992700	-0.384612563948448
chr6	116991800	116992800	0.02681790720930315
chr6	116991900	116992900	0.08771203725228745
chr6	116992000	116993000	-0.20279726077101504
chr6	116992100	116993100	-0.2610693643255763
chr6	116992200	116993200	-0.020045818063773927
chr6	116992300	116993300	0.5080110816250191
chr6	116992400	116993400	0.3642707088440515
chr6	116992500	116993500	-0.06355785463378939
chr6	116992600	116993600	0.4202331167826914
chr6	116992700	116993700	0.8359666300165514
chr6	116992800	116993800	0.9423510452733688
chr6	116992900	116993900	1.2095484970605697
chr6	116993000	116994000	1.5371686953971304
chr6	116993100	116994100	1.4112576357558035
chr6	116993200	116994200	1.0460341941971547
chr6	116993300	116994300	1.9291889670797
chr6	116993400	116994400	1.9779546842972584
chr6	116993500	116994500	1.661145557437458
chr6	116993600	116994600	1.2512315927014657
chr6	116993700	116994700	1.3310909177689465
chr6	116993800	116994800	1.4737134082306425
chr6	116993900	116994900	0.8818411989711525
chr6	116994000	116995000	1.4485647563309791
chr6	116994100	116995100	2.0025653161231496
chr6	116994200	116995200	1.8813451666084555
chr6	116994300	116995300	1.315390151938206
chr6	116994400	116995400	1.17491713271198
chr6	116994500	116995500	1.3303372034996404
chr6	116994600	116995600	2.1135834057780736
chr6	116994700	116995700	1.5921099158674343
chr6	116994800	116995800	1.1743844386465454
chr6	116994900	116995900	1.6872236443429205
chr6	116995000	116996000	1.1594890879138435
chr6	116995100	116996100	0.7451048992541325
chr6	116995200	116996200	0.9859875014955546
chr6	116995300	116996300	0.8417017822939088
chr6	116995400	116996400	0.6329355265524347
chr6	116995500	116996500	0.5240120921421659
chr6	116995600	116996600	0.05646254899107408
chr6	116995700	116996700	0.6245833697160783
chr6	116995800	116996800	0.8924908323898414
chr6	116995900	116996900	0.5809229282760168
chr6	116996000	116997000	0.5954713082923903
chr6	116996100	116997100	0.9916902618755056
chr6	116996200	116997200	1.3984435695319906
chr6	116996300	116997300	1.5586192861651658
chr6	116996400	116997400	1.4089668734790748
chr6	116996500	116997500	1.6688796302676605
chr6	116996600	116997600	2.1934480202309627
chr6	116996700	116997700	1.9802203515919083
chr6	116996800	116997800	1.6920469147848785
chr6	116996900	116997900	1.9007632820045883
chr6	116997000	116998000	1.9910176295687878
chr6	116997100	116998100	1.378910756507903
chr6	116997200	116998200	0.7823489799503931
chr6	116997300	116998300	1.3535236877495578
chr6	116997400	116998400	1.8709823286320564
chr6	116997500	116998500	2.009308064170487
chr6	116997600	116998600	1.3108473758292336
chr6	116997700	116998700	1.203908428619802
chr6	116997800	116998800	0.5369534755535157
chr6	116997900	116998900	0.13379351826164762
chr6	116998000	116999000	0.39110651941690283
chr6	116998100	116999100	0.6111014783759675
chr6	116998200	116999200	0.8015131603549804
chr6	116998300	116999300	0.6139414151719242
chr6	116998400	116999400	0.4330824239789988
chr6	116998500	116999500	0.10681119650279723
chr6	116998600	116999600	-0.33202078478188124
chr6	116998700	116999700	-0.2309263685176521
chr6	116998800	116999800	1.0080127297425614
chr6	116998900	116999900	1.100536218917462
chr6	116999000	117000000	0.9403120321623296
chr6	116999100	117000100	1.1342299867278076
chr6	116999200	117000200	0.2304199011518995
chr6	116999300	117000300	0.4734901946132609
chr6	116999400	117000400	1.1190300834729634
chr6	116999500	117000500	1.0763087242300378
chr6	116999600	117000600	1.895336677898972
chr6	116999700	117000700	1.820063845549276
chr6	116999800	117000800	1.618970484148656
chr6	116999900	117000900	1.861981161037077
chr6	117000000	117001000	2.0277145090960103
chr6	117000100	117001100	1.2237881888406004
chr6	117000200	117001200	1.5986201022540525
chr6	117000300	117001300	0.7788261282464638
chr6	117000400	117001400	0.7409384947735492
chr6	117000500	117001500	1.2138300301856155
chr6	117000600	117001600	1.2081197572777551
chr6	117000700	117001700	1.129488317065198
chr6	117000800	117001800	0.6761061408148108
chr6	117000900	117001900	1.2789888453855471
chr6	117001000	117002000	1.0786111901994342
chr6	117001100	117002100	1.0979182165616814
chr6	117001200	117002200	1.9433507001147623
chr6	117002400	117003400	2.127494779356384
chr6	117002500	117003500	1.507267717344805
chr6	117002600	117003600	0.21862280634728096
chr6	117002700	117003700	0.1278434946568658
chr6	117002800	117003800	-0.5688493477206021
chr6	117002900	117003900	0.056914206792159965
chr6	117003000	117004000	-0.049218550590264636
chr6	117003100	117004100	0.05700750097589126
chr6	117003200	117004200	-0.5545962947038644
chr6	117003300	117004300	-1.2554812512689149
chr6	117003400	117004400	-1.557760353698168
chr6	117003500	117004500	-1.9400652642609484
chr6	117003600	117004600	-1.1728337640435638
chr6	117003700	117004700	-0.9788771579676732
chr6	117003800	117004800	-0.5623686462193653
chr6	117003900	117004900	-1.1214294464036505
chr6	117004000	117005000	-0.5546943518928071
chr6	117004100	117005100	-0.4618540347542948
chr6	117004200	117005200	-0.2413961016134025
chr6	117004300	117005300	0.4196856877006448
chr6	117004400	117005400	1.1473737387591902
chr6	117004500	117005500	1.2406156762915164
chr6	117004600	117005600	1.4437756510789677
chr6	117004700	117005700	0.925478602920258
chr6	117004800	117005800	1.0126135847455149
chr6	117004900	117005900	1.3397023617732873
chr6	117005000	117006000	0.7008788754386438
chr6	117005100	117006100	0.30126786045668225
chr6	117005200	117006200	0.3668170797126592
chr6	117005300	117006300	0.1126676424988476
chr6	117005400	117006400	-0.5075014772409443
chr6	117005500	117006500	-0.2549585139492475
chr6	117005600	117006600	-0.4615478152026524
chr6	117005700	117006700	-0.3611852274587628
chr6	117005800	117006800	-0.4675991682687395
chr6	117005900	117006900	-0.4241804046705859
chr6	117006000	117007000	0.1019037662148432
chr6	117006100	117007100	0.4973084088889805
chr6	117006200	117007200	1.053079270613994
chr6	117006300	117007300	1.1865084034065505
chr6	117006400	117007400	1.2031412716791279
chr6	117006500	117007500	1.0440049575257049
chr6	117006600	117007600	1.5308111369583293
chr6	117006700	117007700	2.364364288003355
chr6	117006800	117007800	3.0131831981001134
chr6	117006900	117007900	2.777742452631484
chr6	117007000	117008000	3.1697345075226893
chr6	117007100	117008100	2.860132590610145
chr6	117007200	117008200	2.6166072948405605
chr6	117007300	117008300	2.3263261775044244
chr6	117007400	117008400	2.4434832621797558
chr6	117007500	117008500	2.742995569433336
chr6	117007600	117008600	2.239269074754485
chr6	117007700	117008700	1.0297306090726868
chr6	117007800	117008800	1.0561138557395973
chr6	117007900	117008900	0.6256363147170024
chr6	117008000	117009000	0.1292533322516873
chr6	117008200	117009200	0.432041336051749
chr6	117008300	117009300	0.3193897619656482
chr6	117008400	117009400	0.9453022226454184
chr6	117008700	117009700	0.9466584046316386
chr6	117008800	117009800	0.9230362030756916
chr6	117009100	117010100	1.0037399591229974
chr6	117009200	117010200	1.2424612152276553
chr6	117009300	117010300	1.0723867470049846
chr6	117009400	117010400	0.2297674734580837
chr6	117009500	117010500	0.3276616608605565
chr6	117009600	117010600	0.1865860305747644
chr6	117009700	117010700	0.8229572725965172
chr6	117009800	117010800	0.8306777122705297
chr6	117009900	117010900	1.1177915511628869
chr6	117010000	117011000	1.12263943044801
chr6	117010100	117011100	1.0126910797368347
chr6	117010200	117011200	1.4232056143306873
chr6	117010300	117011300	2.0964197379015803
chr6	117010400	117011400	2.4533130360314894
chr6	117010500	117011500	1.7943240567287555
chr6	117010600	117011600	1.2726862897789777
chr6	117010700	117011700	1.3572822264587712
chr6	117011800	117012800	2.1409011317348865
chr6	117011900	117012900	1.3463025106244797
chr6	117012000	117013000	1.256603427826349
chr6	117012100	117013100	0.5499014158511472
chr6	117012200	117013200	0.6836036952972931
chr6	117012300	117013300	0.3881813594337613
chr6	117012400	117013400	-0.3518888394598079
chr6	117012500	117013500	-0.07523433509875925
chr6	117012600	117013600	-0.0354763370982936
chr6	117012700	117013700	-0.7088328466298079
chr6	117012800	117013800	-1.3814425258179552
chr6	117012900	117013900	-0.5811974315718738
chr6	117013000	117014000	-0.419890920741368
chr6	117013100	117014100	0.2455454938365976
chr6	117013200	117014200	0.5938049941659442
chr6	117013300	117014300	0.4999782695623665
chr6	117013400	117014400	0.8314617161529836
chr6	117013500	117014500	0.5997480987163564
chr6	117013600	117014600	0.23861183780113804
chr6	117013700	117014700	0.8419740410826118
chr6	117013800	117014800	1.6657678652065488
chr6	117014600	117015600	0.18613403557787792
chr6	117014700	117015700	0.18748793366673971
chr6	117014800	117015800	-0.7432263622021307
chr6	117014900	117015900	-1.1050541165932226
chr6	117015000	117016000	-0.9324533017847249
chr6	117015100	117016100	-1.1509604019355444
chr6	117015200	117016200	-1.212940841910335
chr6	117015300	117016300	-1.1680972759345736
chr6	117015400	117016400	-0.6142483705111083
chr6	117015500	117016500	-0.2564200769256105
chr6	117015600	117016600	-0.6376271078748966
chr6	117015700	117016700	-0.6601531565328261
chr6	117015800	117016800	0.014040365133403771
chr6	117015900	117016900	0.3299511037710696
chr6	117016000	117017000	0.08835881205417459
chr6	117016100	117017100	0.14607592151904286
chr6	117016200	117017200	0.19128341509529426
chr6	117016300	117017300	0.6562924423563773
chr6	117016400	117017400	0.11341691726990782
chr6	117016500	117017500	-0.3369517000519296
chr6	117016600	117017600	-0.8269922824121207
chr6	117016700	117017700	-0.4553286193082644
chr6	117016800	117017800	-0.2773179079696107
chr6	117016900	117017900	-0.9937842009233406
chr6	117017000	117018000	-0.9872689057401844
chr6	117017100	117018100	-0.41816261914046254
chr6	117017200	117018200	-0.1230653440825733
chr6	117017300	117018300	0.2093731596890004
chr6	117017400	117018400	-0.4755006208812701
chr6	117017500	117018500	0.009006562720578924
chr6	117017600	117018600	-0.1320930457571674
chr6	117017700	117018700	-0.08694490836108437
chr6	117017800	117018800	-0.04049454224039943
chr6	117017900	117018900	0.737582005342086
chr6	117018000	117019000	0.6129279858579237
chr6	117018100	117019100	0.009288218234426215
chr6	117018200	117019200	-0.9753192225911952
chr6	117018300	117019300	-1.5929216011654284
chr6	117018400	117019400	-0.5674272117420904
chr6	117018500	117019500	-0.7167391006943344
chr6	117018600	117019600	-1.0445048173455629
chr6	117018700	117019700	-1.3047457591213525
chr6	117018800	117019800	-1.7038271906014748
chr6	117018900	117019900	-1.9890928867128888
chr6	117019000	117020000	-1.6802022909266598
chr6	117019100	117020100	-1.8615495112814435
chr6	117019200	117020200	-1.2103844149426584
chr6	117019300	117020300	-0.8896430124709935
chr6	117019400	117020400	-1.541368587364265
chr6	117019500	117020500	-1.665055270582548
chr6	117019600	117020600	-0.707246606423485
chr6	117019700	117020700	-0.7574478594142775
chr6	117019800	117020800	-0.2282494380160784
chr6	117019900	117020900	-0.2606680874016681
chr6	117020000	117021000	-0.3777514486191236
chr6	117020100	117021100	0.6595601183224319
chr6	117020200	117021200	1.0851821940738229
chr6	117020300	117021300	1.128756331335617
chr6	117020400	117021400	1.8090197328457256
chr6	117020500	117021500	1.5874787339103416
chr6	117020600	117021600	1.2158839521316032
chr6	117020700	117021700	0.8560131455295453
chr6	117020800	117021800	0.4700251203869819
chr6	117020900	117021900	0.3789825158957161
chr6	117021000	117022000	1.1481678568367237
chr6	117021100	117022100	0.5929635262604461
chr6	117021200	117022200	0.3762800860944481
chr6	117021300	117022300	0.5505047303177979
chr6	117021400	117022400	-0.12121483271412767
chr6	117021500	117022500	0.6582939374909438
chr6	117021600	117022600	0.7381112976122095
chr6	117021700	117022700	0.9528150584763241
chr6	117021800	117022800	0.7394045288846155
chr6	117021900	117022900	0.8611472465734159
chr6	117022000	117023000	-0.27039275815546704
chr6	117022100	117023100	-0.5331015335089905
chr6	117022200	117023200	-1.0985556764193734
chr6	117022300	117023300	-1.4566609906659325
chr6	117022400	117023400	-1.190035326409783
chr6	117022500	117023500	-1.9854297534076888
chr6	117022600	117023600	-1.7562338728389109
chr6	117022700	117023700	-1.2745010928311784
chr6	117022800	117023800	-1.0303486679849487
chr6	117022900	117023900	-0.5652293567208097
chr6	117023000	117024000	-0.03196840903017528
chr6	117023100	117024100	0.6127800737228889
chr6	117023200	117024200	1.4051516846178005
chr6	117023300	117024300	1.7636304145348252
chr6	117023400	117024400	1.5387073228524333
chr6	117023500	117024500	1.872893043578444
chr6	117023600	117024600	1.981340785862992
chr6	117023700	117024700	2.144746599866048
chr6	117023800	117024800	1.8822346531260181
chr6	117023900	117024900	1.1928941678075262
chr6	117024000	117025000	0.4359830553463045
chr6	117024100	117025100	0.8101350512065708
chr6	117024200	117025200	0.8843682658094713
chr6	117024300	117025300	0.50934760890624
chr6	117024400	117025400	0.9989512016688664
chr6	117024500	117025500	0.5646080101343933
chr6	117024600	117025600	0.12440384700273853
chr6	117024700	117025700	-0.4911005250076565
chr6	117024800	117025800	-1.0404384473195714
chr6	117024900	117025900	-0.7278876504824926
chr6	117025000	117026000	0.44971501755649046
chr6	117025100	117026100	-0.15091301072708674
chr6	117025200	117026200	-0.8163939659923279
chr6	117025300	117026300	-0.9829101798818342
chr6	117025400	117026400	-1.155248901360033
chr6	117025500	117026500	-0.74668871698508
chr6	117025600	117026600	-0.4409986881041391
chr6	117026400	117027400	-0.4632330527926302
chr6	117026500	117027500	-0.7296792995718611
chr6	117026600	117027600	-0.3569846233218371
chr6	117026700	117027700	-0.24320350462402546
chr6	117026800	117027800	0.1495326627934076
chr6	117026900	117027900	0.6068890312212021
chr6	117027000	117028000	-0.0924252311215955
chr6	117027100	117028100	-0.016832029059906675
chr6	117027200	117028200	0.3410260337452349
chr6	117027300	117028300	-0.01620177096444641
chr6	117027400	117028400	-0.4851856586293923
chr6	117027500	117028500	-0.1199253028008652
chr6	117027600	117028600	-0.5073969299279171
chr6	117027700	117028700	-0.9182669742416107
chr6	117027800	117028800	-0.9401232015158838
chr6	117027900	117028900	-1.0672743241714695
chr6	117028000	117029000	-0.27889844144242004
chr6	117028100	117029100	-0.6889390943710608
chr6	117028200	117029200	-1.4305556392878631
chr6	117028300	117029300	-1.4037105111953878
chr6	117028400	117029400	-1.0448462010408577
chr6	117028500	117029500	-0.9497987492181359
chr6	117028600	117029600	-0.5773107854145854
chr6	117028700	117029700	0.062433774488854975
chr6	117028800	117029800	-0.15496040873050054
chr6	117028900	117029900	-0.0218653708788554
chr6	117029000	117030000	-0.6636423586652349
chr6	117029100	117030100	-0.50759336510758
chr6	117029200	117030200	0.2220159608316828
chr6	117029300	117030300	0.4853537671504144
chr6	117029400	117030400	0.5223339325016133
chr6	117029500	117030500	0.08902434471097391
chr6	117029600	117030600	-0.2197537680451678
chr6	117029700	117030700	-0.37926989942235145
chr6	117029800	117030800	-0.22636336731308515
chr6	117029900	117030900	-0.003455658157681639
chr6	117030000	117031000	-0.15183525596166084
chr6	117030100	117031100	-0.4131557565688987
chr6	117030200	117031200	-1.2991788694862725
chr6	117030300	117031300	-0.94386922151567
chr6	117030400	117031400	-0.9251633625022121
chr6	117030500	117031500	-0.9319955815084292
chr6	117030600	117031600	-0.9605037355438124
chr6	117030700	117031700	-0.8736988780315941
chr6	117030800	117031800	-0.8869593402921974
chr6	117030900	117031900	-0.9892701531639859
chr6	117031400	117032400	0.7431333293986416
chr6	117031500	117032500	0.8722391392543254
chr6	117031600	117032600	1.0138165285632468
chr6	117031700	117032700	1.1967190766359572
chr6	117031800	117032800	1.2246404248000071
chr6	117031900	117032900	1.2657261006399725
chr6	117032000	117033000	1.1732057634371904
chr6	117033100	117034100	-1.3079519080127902
chr6	117033200	117034200	-0.8667323351955729
chr6	117033300	117034300	-1.241219714025376
chr6	117033400	117034400	-0.6637473336754809
chr6	117033500	117034500	-0.2292670613866921
chr6	117033600	117034600	0.6544852625918606
chr6	117033700	117034700	0.5163738890484734
chr6	117033800	117034800	0.21091960266271653
chr6	117033900	117034900	-0.1748535328754176
chr6	117034000	117035000	-0.5293866587414272
chr6	117034100	117035100	-0.667719171491338
chr6	117034200	117035200	-0.8647825044424493
chr6	117034300	117035300	-0.8337462032483278
chr6	117034400	117035400	-0.9878984276174092
chr6	117034500	117035500	-1.0791446687344302
chr6	117034600	117035600	-0.8672495558846673
chr6	117034700	117035700	-0.7653446610540783
chr6	117034800	117035800	-0.765076632664202
chr6	117034900	117035900	-0.6289443005276593
chr6	117035000	117036000	-0.24299747288643386
chr6	117035100	117036100	-0.3159972519192856
chr6	117035200	117036200	-0.5599400374047159
chr6	117035300	117036300	0.4369562853697953
chr6	117035400	117036400	0.04453660573474254
chr6	117035500	117036500	0.09010873040249284
chr6	117035600	117036600	-0.7372592287747182
chr6	117035700	117036700	-1.401605129078637
chr6	117035800	117036800	-1.211662980016727
chr6	117035900	117036900	-1.2231223010384726
chr6	117036000	117037000	-1.0334162487022316
chr6	117036100	117037100	-1.4317746314990485
chr6	117036200	117037200	-0.9731097645649732
chr6	117036300	117037300	-1.6985427930117123
chr6	117036400	117037400	-0.9487217484432032
chr6	117036500	117037500	-1.140261410581426
chr6	117036600	117037600	-0.9479889760212582
chr6	117036700	117037700	-0.5146951888941901
chr6	117036800	117037800	-0.9818391234197692
chr6	117036900	117037900	-1.1181517522331512
chr6	117037000	117038000	-1.052589581037594
chr6	117037100	117038100	-0.3801343232978556
chr6	117037200	117038200	-0.3742368098393668
chr6	117037300	117038300	-1.0414214407327254
chr6	117037400	117038400	-1.4860415537025808
chr6	117037500	117038500	-1.7097138463897887
chr6	117037600	117038600	-1.472763891497984
chr6	117037700	117038700	-0.9494605223018516
chr6	117037800	117038800	-0.5152961291975117
chr6	117037900	117038900	-0.5149017912320148
chr6	117038000	117039000	-0.9794611250401176
chr6	117038100	117039100	-1.2051179858840395
chr6	117038200	117039200	-1.8346095258954125
chr6	117038300	117039300	-1.430799812312949
chr6	117038400	117039400	-1.661073280841081
chr6	117038500	117039500	-1.837213549195856
chr6	117038600	117039600	-2.7357303551338337
chr6	117038700	117039700	-3.241269812913444
chr6	117038800	117039800	-3.4828241621325184
chr6	117038900	117039900	-3.4848159423815592
chr6	117039000	117040000	-3.307338745040824
chr6	117039100	117040100	-3.5204878608770684
chr6	117039200	117040200	-2.5439654627698784
chr6	117039300	117040300	-2.118762683641252
chr6	117039400	117040400	-3.0299158290179142
chr6	117039500	117040500	-3.0137041789907206
chr6	117039600	117040600	-2.188950516463742
chr6	117039700	117040700	-2.3689063021627983
chr6	117039800	117040800	-2.4188563000857197
chr6	117039900	117040900	-2.4468025563496463
chr6	117040000	117041000	-2.060912812561793
chr6	117040100	117041100	-2.9119003471301563
chr6	117040200	117041200	-3.6564670395951424
chr6	117040300	117041300	-3.8859055542727567
chr6	117040400	117041400	-2.9750478051518687
chr6	117040800	117041800	-2.49410890633606
chr6	117041100	117042100	-1.4552394134505306
chr6	117042100	117043100	-1.5466194940759947
chr6	117042200	117043200	-1.0506557635090437
chr6	117042300	117043300	-1.1784025261941984
chr6	117042400	117043400	-1.2165052868516937
chr6	117042500	117043500	-1.3565874216687477
chr6	117042600	117043600	-1.3114544968349513
chr6	117042700	117043700	-1.1989426559569218
chr6	117042800	117043800	-1.1312040172497528
chr6	117042900	117043900	-0.7596421048180442
chr6	117043000	117044000	-0.8798576062619606
chr6	117043100	117044100	-0.08693090004893529
chr6	117043200	117044200	-1.0677967097745316
chr6	117043300	117044300	-0.8542258780893077
chr6	117043400	117044400	-0.8620294577764149
chr6	117043500	117044500	-1.4104840904643785
chr6	117043600	117044600	-1.3452968959624092
chr6	117043700	117044700	-1.58495790564825
chr6	117043800	117044800	-1.6967392022173775
chr6	117043900	117044900	-1.9530551800679088
chr6	117044000	117045000	-2.262543642518982
chr6	117044100	117045100	-2.453843682600944
chr6	117044200	117045200	-2.001651058748681
chr6	117044300	117045300	-2.516426399152804
chr6	117044400	117045400	-2.2555786478938806
chr6	117044500	117045500	-1.8144924731236023
chr6	117044600	117045600	-2.2744877316508023
chr6	117044700	117045700	-2.15663656852238
chr6	117044800	117045800	-1.6464143777036968
chr6	117044900	117045900	-1.8061712441773383
chr6	117045000	117046000	-2.0595219071103346
chr6	117045100	117046100	-2.280312231261996
chr6	117045200	117046200	-2.4321810209588826
chr6	117045300	117046300	-1.9026772988655745
chr6	117045400	117046400	-2.0077633394955106
chr6	117045500	117046500	-1.5315697214338704
chr6	117045600	117046600	-1.9895276670696083
chr6	117045700	117046700	-2.4836876230887004
chr6	117045800	117046800	-2.9487204334308337
chr6	117045900	117046900	-2.8966371433338733
chr6	117046000	117047000	-3.235489080214174
chr6	117046100	117047100	-2.6238861780344185
chr6	117046200	117047200	-2.3682296964908702
chr6	117046300	117047300	-2.5755961062686357
chr6	117046400	117047400	-2.6800442095897665
chr6	117046500	117047500	-2.6975851308112606
chr6	117046600	117047600	-2.111507633496556
chr6	117046700	117047700	-1.7977633052220146
chr6	117046800	117047800	-2.624582834047085
chr6	117046900	117047900	-2.300850677302454
chr6	117047000	117048000	-1.6915791708584906
chr6	117047100	117048100	-1.8881031552642733
chr6	117047200	117048200	-1.7315719831657759
chr6	117047300	117048300	-1.7458174204308488
chr6	117047400	117048400	-1.309048036765671
chr6	117047500	117048500	-1.160895194675022
chr6	117047600	117048600	-0.5528063044768716
chr6	117047700	117048700	-0.08364904735274338
chr6	117047800	117048800	1.090998659970446
chr6	117047900	117048900	1.3367052104597723
chr6	117048000	117049000	1.6603689917396538
chr6	117048100	117049100	1.1226164564300525
chr6	117049200	117050200	0.27700665229935784
chr6	117049300	117050300	0.11045853740981966
chr6	117049400	117050400	-0.5461350107098324
chr6	117049500	117050500	-1.063470245080549
chr6	117049600	117050600	-1.0691981487487825
chr6	117049700	117050700	-1.2381449477241202
chr6	117049800	117050800	-1.0722238004221094
chr6	117049900	117050900	-1.4437548386914356
chr6	117050000	117051000	-1.7353881330105556
chr6	117050100	117051100	-1.8151080575067642
chr6	117050200	117051200	-2.0529482398141985
chr6	117050300	117051300	-1.9778205897281105
chr6	117050400	117051400	-0.8342026833089216
chr6	117050500	117051500	-0.7515334905509509
chr6	117050600	117051600	0.1245677665851746
chr6	117050700	117051700	-0.15203144696120027
chr6	117050800	117051800	-0.3810987869194743
chr6	117050900	117051900	0.3009995888299655
chr6	117052000	117053000	-1.7219415311279256
chr6	117052100	117053100	-1.5719420078884427
chr6	117052200	117053200	-1.3472147073840564
chr6	117052300	117053300	-1.1192679338447646
chr6	117052400	117053400	-0.7951158574168837
chr6	117052500	117053500	-0.8311046501169648
chr6	117052600	117053600	-1.3499989635759138
chr6	117052700	117053700	-1.0654473641008868
chr6	117052800	117053800	-0.6320709418186607
chr6	117052900	117053900	-0.8124107735629855
chr6	117053000	117054000	-0.26814086098596185
chr6	117053100	117054100	-0.8605701137533973
chr6	117053200	117054200	-0.7584053171448932
chr6	117053300	117054300	-0.8954520797349413
chr6	117053400	117054400	-1.2924233274307513
chr6	117053500	117054500	-1.6577192285673474
chr6	117053600	117054600	-1.112521182569189
chr6	117053700	117054700	-1.8576702509563403
chr6	117054700	117055700	-1.8762849148731169
chr6	117054800	117055800	-1.1202862791415742
chr6	117054900	117055900	-1.2058568554966531
chr6	117055000	117056000	-0.4583120040567797
chr6	117055100	117056100	-0.9265105164546448
chr6	117055200	117056200	-0.5722107702744316
chr6	117055300	117056300	-0.6200489526116879
chr6	117055400	117056400	-0.5536639415763914
chr6	117055500	117056500	-1.2059098219569009
chr6	117055600	117056600	-2.4131466523893006
chr6	117055700	117056700	-2.165084554225523
chr6	117055800	117056800	-2.6401874938082908
chr6	117055900	117056900	-2.361279352112756
chr6	117056000	117057000	-2.81935467586889
chr6	117056100	117057100	-2.42694276150354
chr6	117056200	117057200	-3.557490792862797
chr6	117056300	117057300	-3.461757432735346
chr6	117056400	117057400	-3.7197877485219935
chr6	117056500	117057500	-3.5427321396969718
chr6	117056600	117057600	-2.683650291119265
chr6	117056700	117057700	-2.588117119950452
chr6	117056800	117057800	-2.0794583775017355
chr6	117056900	117057900	-1.8348794007238682
chr6	117057000	117058000	-1.9980809836353417
chr6	117057100	117058100	-1.7510118379724708
chr6	117057200	117058200	-1.0156300932337168
chr6	117057300	117058300	-1.4546294907501285
chr6	117057400	117058400	-0.6148388965503673
chr6	117057500	117058500	-0.6705819437739916
chr6	117057600	117058600	-0.5771797333658286
chr6	117057700	117058700	-1.4014169587600134
chr6	117057800	117058800	-1.7776563030458132
chr6	117057900	117058900	-2.883706760141078
chr6	117058000	117059000	-3.2894209341107774
chr6	117058100	117059100	-3.8876452877239736
chr6	117058200	117059200	-3.3795245277925265
chr6	117058300	117059300	-2.9327905548447104
chr6	117058400	117059400	-3.652198193503057
chr6	117058500	117059500	-3.5371448428206347
chr6	117058600	117059600	-3.8162438976328255
chr6	117058700	117059700	-3.2222131794310087
chr6	117058800	117059800	-3.3273468074099446
chr6	117058900	117059900	-2.242129187225299
chr6	117059000	117060000	-2.086849622753932
chr6	117059100	117060100	-1.3232843658698799
chr6	117059200	117060200	-2.405846907793963
chr6	117059300	117060300	-2.6221421004679284
chr6	117059400	117060400	-2.8245022967737365
chr6	117059500	117060500	-3.0898018879947857
chr6	117059600	117060600	-3.23220613416647
chr6	117059700	117060700	-3.4337338091015828
chr6	117059800	117060800	-3.1899242190236587
chr6	117059900	117060900	-3.8152689319806834
chr6	117060000	117061000	-3.522075264386644
chr6	117060100	117061100	-3.9668902291633934
chr6	117060200	117061200	-3.756568267270096
chr6	117060300	117061300	-3.2877746200883915
chr6	117060400	117061400	-3.2252760036376764
chr6	117060500	117061500	-2.557245186430416
chr6	117060600	117061600	-3.150284129606192
chr6	117060700	117061700	-3.542743721810808
chr6	117060800	117061800	-3.5437247001795718
chr6	117060900	117061900	-3.178767385871794
chr6	117061000	117062000	-2.817277361609558
chr6	117061100	117062100	-2.9191198059715022
chr6	117061200	117062200	-3.2358041285087427
chr6	117061300	117062300	-3.4607280397041795
chr6	117061400	117062400	-3.066294739784557
chr6	117061500	117062500	-3.3802849775400827
chr6	117061600	117062600	-3.051252674062993
chr6	117061700	117062700	-2.116756290624206
chr6	117061800	117062800	-2.6406703225924537
chr6	117061900	117062900	-2.741834651013734
chr6	117062000	117063000	-3.3754242078939347
chr6	117062100	117063100	-2.5583143857262067
chr6	117062200	117063200	-1.9295255120496548
chr6	117062300	117063300	-2.173826946817784
chr6	117062400	117063400	-1.902963162118972
chr6	117062500	117063500	-2.0148645828230283
chr6	117062600	117063600	-1.5383354555167603
chr6	117062700	117063700	-1.44513477288418
chr6	117062800	117063800	-0.8562974129909559
chr6	117062900	117063900	-0.291470446249826
chr6	117063000	117064000	-0.43982477021564964
chr6	117063100	117064100	-1.1667969830623552
chr6	117063200	117064200	-1.2919805673046434
chr6	117063300	117064300	-0.8807265668939739
chr6	117063400	117064400	-1.3717663990952818
chr6	117063500	117064500	-1.340786967426134
chr6	117063600	117064600	-1.4295677640886035
chr6	117063700	117064700	-2.232128531625191
chr6	117063800	117064800	-1.8293794186176373
chr6	117063900	117064900	-2.2455234735431118
chr6	117064000	117065000	-1.9206861044551715
chr6	117064100	117065100	-2.330224335305622
chr6	117064200	117065200	-2.129923394735417
chr6	117064300	117065300	-2.6258578967468704
chr6	117065400	117066400	1.9871679330509704
chr6	117065500	117066500	2.101823838916937
chr6	117065600	117066600	1.5021060447848429
chr6	117065700	117066700	1.685660013824522
chr6	117065800	117066800	0.5070039921764838
chr6	117065900	117066900	1.28829764735527
chr6	117066000	117067000	1.0664316802048501
chr6	117066100	117067100	0.6419459403781284
chr6	117066200	117067200	0.5557862733914011
chr6	117066300	117067300	-0.5302403657356192
chr6	117066400	117067400	-1.3736772436615945
chr6	117066500	117067500	-1.5039743851944265
chr6	117066600	117067600	-2.1799738806206395
chr6	117066700	117067700	-2.032123574291368
chr6	117066800	117067800	-1.68683870808926
chr6	117066900	117067900	-1.8866847253846533
chr6	117067000	117068000	-1.2995294283570369
chr6	117067100	117068100	-1.4636999588624038
chr6	117067200	117068200	-1.0869362968478693
chr6	117067300	117068300	-0.5929492915704417
chr6	117067400	117068400	-0.09359242884744128
chr6	117067500	117068500	0.03900596464079732
chr6	117067600	117068600	1.0482284915120392
chr6	117067700	117068700	0.37251282702803
chr6	117067800	117068800	0.13686166099105282
chr6	117067900	117068900	0.3332625434018877
chr6	117068000	117069000	-0.5754813898747151
chr6	117068100	117069100	-0.6658590425005699
chr6	117068200	117069200	-1.4102659522458971
chr6	117068300	117069300	-1.4482644078134803
chr6	117068400	117069400	-1.4791750096454592
chr6	117068500	117069500	-1.5395669283114335
chr6	117068600	117069600	-1.6636244181412132
chr6	117070300	117071300	-1.0106442605754338
chr6	117070400	117071400	-0.9291008373545804
chr6	117070500	117071500	-0.7011165069701529
chr6	117070600	117071600	-0.6661163548974477
chr6	117070700	117071700	0.41873434659415787
chr6	117070800	117071800	-0.12621866493703232
chr6	117070900	117071900	-0.8408490595539853
chr6	117071000	117072000	-0.7652808011614681
chr6	117071100	117072100	-1.441323908967989
chr6	117071200	117072200	-1.3807200168925975
chr6	117071300	117072300	-0.9709232826356212
chr6	117071400	117072400	-1.7601393740799711
chr6	117071500	117072500	-2.2226141878504264
chr6	117071600	117072600	-2.0669296202963494
chr6	117071700	117072700	-1.7463380971992282
chr6	117071800	117072800	-1.8561496320631632
chr6	117071900	117072900	-1.436077922059586
chr6	117072000	117073000	-1.525956131508108
chr6	117072100	117073100	-1.3943699823229734
chr6	117072200	117073200	-0.8779056861273737
chr6	117072300	117073300	-1.271077039280584
chr6	117072400	117073400	-0.4671368849548504
chr6	117072500	117073500	0.019787982205753347
chr6	117072600	117073600	-0.24999789928220545
chr6	117072700	117073700	-0.2683249516226573
chr6	117072800	117073800	-0.1723501426303329
chr6	117072900	117073900	-0.5613761903243346
chr6	117073000	117074000	-0.46188983641719245
chr6	117073100	117074100	-0.3073372331715909
chr6	117073200	117074200	0.11296176257481932
chr6	117073300	117074300	0.30857814461473404
chr6	117073400	117074400	-0.08667620714653096
chr6	117073500	117074500	-0.5299954782373012
chr6	117073600	117074600	0.03345447408809794
chr6	117073700	117074700	-0.026067969882082143
chr6	117073800	117074800	0.25168283466137503
chr6	117073900	117074900	0.9053249532029459
chr6	117074000	117075000	0.5379413596058937
chr6	117074100	117075100	0.28942113685299103
chr6	117074200	117075200	0.08447325998284372
chr6	117074300	117075300	0.08805637788141486
chr6	117074400	117075400	0.14120815520803162
chr6	117074500	117075500	0.7016727513272358
chr6	117074600	117075600	0.221225517844482
chr6	117074700	117075700	0.5950085370064092
chr6	117074800	117075800	-0.011420480716195454
chr6	117074900	117075900	-0.008813468313012955
chr6	117075000	117076000	-0.12358164060583277
chr6	117075100	117076100	0.17533340842381384
chr6	117075200	117076200	0.003602354162288393
chr6	117075300	117076300	0.13092056990646972
chr6	117075400	117076400	-0.0012591609482577699
chr6	117076700	117077700	0.2211487080951328
chr6	117076800	117077800	0.708856687006197
chr6	117076900	117077900	0.21819714093867412
chr6	117077000	117078000	0.22884779945918693
chr6	117077100	117078100	-0.04548729030727148
chr6	117077200	117078200	0.2356647355991995
chr6	117077300	117078300	0.4438219364734171
chr6	117077400	117078400	0.4072001683848684
chr6	117077500	117078500	0.06657901844070865
chr6	117077600	117078600	0.020424046428761264
chr6	117077700	117078700	0.16554613949072222
chr6	117077800	117078800	-0.3976008874263559
chr6	117077900	117078900	-0.7310490953831018
chr6	117078000	117079000	-0.6300410343514353
chr6	117078100	117079100	-0.10913496225035672
chr6	117078200	117079200	0.037800994213565774
chr6	117078300	117079300	-0.08026159880297143
chr6	117078400	117079400	-0.2613645729651203
chr6	117078500	117079500	-0.6114049418032805
chr6	117078600	117079600	-0.7289350169467227
chr6	117078700	117079700	-0.6522220185686034
chr6	117078800	117079800	-0.09175012972287028
chr6	117078900	117079900	0.4660570086302542
chr6	117079000	117080000	0.3795308555619028
chr6	117079100	117080100	0.03273653630391773
chr6	117079200	117080200	-0.30871220936396593
chr6	117079300	117080300	-0.6991730738227625
chr6	117079400	117080400	-0.3375129170281252
chr6	117079500	117080500	0.08374879007701136
chr6	117079600	117080600	-0.24500688182372585
chr6	117079700	117080700	-0.47860999429178996
chr6	117079800	117080800	-1.4549294411774885
chr6	117079900	117080900	-2.3584618842362977
chr6	117080000	117081000	-3.580614764793063
chr6	117080100	117081100	-3.5655193072125138
chr6	117080200	117081200	-3.9354821647642733
chr6	117080300	117081300	-4.486404767559388
chr6	117080400	117081400	-4.7113181640084365
chr6	117080500	117081500	-4.6480909099383245
chr6	117080600	117081600	-4.730143746390628
chr6	117080700	117081700	-4.4230152697237815
chr6	117080800	117081800	-3.954189012316214
chr6	117080900	117081900	-2.5774000378899924
chr6	117081000	117082000	-2.112501313516802
chr6	117081100	117082100	-2.856483716464964
chr6	117081200	117082200	-2.431972629632196
chr6	117081300	117082300	-2.151278317359068
chr6	117081400	117082400	-1.833828448902814
chr6	117081500	117082500	-1.9661017887826884
chr6	117081600	117082600	-1.4584698035445762
chr6	117081700	117082700	-1.7455461937128318
chr6	117081800	117082800	-1.7437441143646228
chr6	117081900	117082900	-2.3426335866843333
chr6	117082000	117083000	-1.5264872122489896
chr6	117082100	117083100	-0.7993981214371079
chr6	117082200	117083200	-0.7259754074385816
chr6	117082300	117083300	0.12349005673300352
chr6	117082400	117083400	-0.3841493902438071
chr6	117082500	117083500	-0.5446321046830576
chr6	117082600	117083600	-0.4001304402884275
chr6	117082700	117083700	-1.1792555653545922
chr6	117082800	117083800	-1.3136588991106777
chr6	117082900	117083900	-0.9542231001774534
chr6	117083000	117084000	-1.1866111848592662
chr6	117083100	117084100	-0.9900300081293658
chr6	117083200	117084200	-0.9547208696412413
chr6	117083300	117084300	-1.0839245937923483
chr6	117083400	117084400	-1.0285143721290977
chr6	117083500	117084500	-0.8607611815740744
chr6	117083600	117084600	-1.52838682198609
chr6	117083700	117084700	-1.052150841301033
chr6	117083800	117084800	-0.4688384605726652
chr6	117083900	117084900	-0.6289129068889832
chr6	117084000	117085000	-0.33997596862998786
chr6	117084100	117085100	-0.4291659115843433
chr6	117084200	117085200	-0.4630605998197683
chr6	117084300	117085300	-0.17054263446629242
chr6	117084400	117085400	0.2444799738558064
chr6	117084500	117085500	-0.0382759304646594
chr6	117084600	117085600	-0.0007560784201903711
chr6	117084700	117085700	0.3974790519255988
chr6	117084800	117085800	-0.491994911568577
chr6	117084900	117085900	-0.6117558255818258
chr6	117085000	117086000	-1.421406562187151
chr6	117085100	117086100	-1.3786691578368413
chr6	117085200	117086200	-1.2462593265774942
chr6	117085300	117086300	-1.328083826139017
chr6	117085400	117086400	-0.9529947915327562
chr6	117085500	117086500	-0.332309886182565
chr6	117085600	117086600	0.05938607666326728
chr6	117085700	117086700	-0.5895414577119416
chr6	117085800	117086800	-0.20169663281696187
chr6	117085900	117086900	-0.2698217154279385
chr6	117086000	117087000	0.44956441625548216
chr6	117086100	117087100	-0.3228770953300667
chr6	117086200	117087200	-0.8461386200502576
chr6	117086300	117087300	-1.2381941762087594
chr6	117086400	117087400	-2.177775055240811
chr6	117086500	117087500	-3.169606126493394
chr6	117086600	117087600	-2.8029172784854937
chr6	117086700	117087700	-1.978067198909792
chr6	117086800	117087800	-2.112009822859477
chr6	117086900	117087900	-1.831984670070167
chr6	117087000	117088000	-2.213302884945746
chr6	117087100	117088100	-1.456851244384379
chr6	117087200	117088200	-1.0181431808730663
chr6	117087300	117088300	-1.0069654257669771
chr6	117087400	117088400	-0.4231433734507032
chr6	117087500	117088500	0.5445110360670555
chr6	117087600	117088600	0.1574060322120231
chr6	117087700	117088700	0.06674304557406444
chr6	117087800	117088800	0.6021971587501315
chr6	117087900	117088900	0.008896895696841814
chr6	117088000	117089000	0.3907572205744026
chr6	117088100	117089100	0.504606461855223
chr6	117088200	117089200	0.3173074520179012
chr6	117088300	117089300	0.435489433987131
chr6	117088400	117089400	0.0981211591115988
chr6	117088500	117089500	-0.4573944431389256
chr6	117088600	117089600	-0.17870800292008748
chr6	117088700	117089700	-0.4752916714302505
chr6	117088800	117089800	-0.4122020002204422
chr6	117088900	117089900	0.1813242333538016
chr6	117089000	117090000	0.12813867825703149
chr6	117089900	117090900	-1.1654271592003258
chr6	117090000	117091000	-1.7440934632311664
chr6	117090100	117091100	-1.1617661609140528
chr6	117090200	117091200	-1.0565817251388674
chr6	117090300	117091300	-1.2235724516388615
chr6	117090400	117091400	-1.5157162431905988
chr6	117090500	117091500	-1.2300374486982042
chr6	117090600	117091600	-1.5790641362104767
chr6	117090700	117091700	-1.870006552267849
chr6	117090800	117091800	-3.046842941379384
chr6	117090900	117091900	-2.485227867670474
chr6	117091000	117092000	-2.5367278227287717
chr6	117091100	117092100	-2.617835561773545
chr6	117091200	117092200	-2.4308172491459925
chr6	117093100	117094100	-3.936852881093908
chr6	117093200	117094200	-3.7292168293172985
chr6	117093300	117094300	-4.697707753715764
chr6	117093400	117094400	-5.0496204805332985
chr6	117093500	117094500	-4.267256858968243
chr6	117093600	117094600	-4.348818913449884
chr6	117093700	117094700	-3.8557604391446585
chr6	117093800	117094800	-3.6926439194574128
chr6	117093900	117094900	-3.468086812253492
chr6	117094000	117095000	-3.157200510774499
chr6	117094100	117095100	-2.7637845214181858
chr6	117094200	117095200	-3.0718220595646524
chr6	117094300	117095300	-2.2251868672135138
chr6	117094400	117095400	-1.224957728771816
chr6	117094500	117095500	-2.8009816769659115
chr6	117094600	117095600	-3.2530245901419126
chr6	117094700	117095700	-3.0648165930544464
chr6	117094800	117095800	-3.1170057187301983
chr6	117094900	117095900	-3.1003368255895034
chr6	117095000	117096000	-2.7962415522011286
chr6	117095100	117096100	-3.1750948854094223
chr6	117095200	117096200	-3.0877655107285187
chr6	117095700	117096700	-6.1563979316798605
chr6	117095800	117096800	-6.865688037253853
chr6	117095900	117096900	-7.822104837262512
chr6	117096000	117097000	-8.508014981932007
chr6	117096100	117097100	-9.442259265837636
chr6	117096200	117097200	-9.846660460333233
chr6	117096300	117097300	-9.798042555817362
chr6	117096400	117097400	-9.148455903472543
chr6	117096500	117097500	-8.681976128711307
chr6	117096600	117097600	-8.479643560806787
chr6	117096700	117097700	-7.474043606708637
chr6	117096800	117097800	-6.9038140319147825
chr6	117097900	117098900	-4.6126626527348815
chr6	117098000	117099000	-6.055059379167443
chr6	117098100	117099100	-6.95491848128104
chr6	117098200	117099200	-7.6641638930031375
chr6	117098300	117099300	-7.307480034080903
chr6	117098400	117099400	-8.247491050010598
chr6	117098500	117099500	-7.546925187534713
chr6	117098600	117099600	-7.831611437640767
chr6	117098700	117099700	-8.385793181454147
chr6	117098800	117099800	-8.868568965318815
chr6	117098900	117099900	-9.270461770679237
chr6	117099000	117100000	-8.751104133168056
chr6	117099100	117100100	-7.760269735133543
chr6	117099200	117100200	-7.013006169534112
chr6	117099300	117100300	-7.532316199717777
chr6	117099400	117100400	-6.9849720376282605
chr6	117099500	117100500	-6.7261983152445755
chr6	117099600	117100600	-6.212557239334173
chr6	117099700	117100700	-5.398486804936909
chr6	117099800	117100800	-4.07244858747457
chr6	117099900	117100900	-3.5717774891107874
chr6	117100000	117101000	-2.6879297595574463
chr6	117100100	117101100	-3.810755252259266
chr6	117100200	117101200	-3.34146316440312
chr6	117100300	117101300	-3.236651646241332
chr6	117100400	117101400	-2.7801985002470944
chr6	117101100	117102100	-4.568770265019216
chr6	117108300	117109300	-4.984160230558161
chr6	117108400	117109400	-4.682472202985443
chr6	117108500	117109500	-4.205164955631677
chr6	117108600	117109600	-3.8836378446653694
chr6	117108700	117109700	-3.3715734878011103
chr6	117108800	117109800	-2.2861455919895057
chr6	117108900	117109900	-1.7898380309889024
chr6	117109000	117110000	-2.17573593201713
chr6	117109100	117110100	-1.65287253791469
chr6	117109200	117110200	-1.3223444180997723
chr6	117109300	117110300	-1.539109911721035
chr6	117109400	117110400	-1.7943939276662428
chr6	117109500	117110500	-1.0170370811494849
chr6	117109600	117110600	-0.499299015968883
chr6	117109700	117110700	-0.591092445905183
chr6	117110300	117111300	1.4792493169035508
chr6	117110400	117111400	1.925611937576987
chr6	117110500	117111500	1.3062678169105428
chr6	117110600	117111600	0.9660780219790559
chr6	117110700	117111700	0.7203241941126833
chr6	117110800	117111800	0.4622508131182375
chr6	117110900	117111900	0.1897623502317013
chr6	117111000	117112000	-0.6523707500604919
chr6	117111100	117112100	-1.5930574413384766
chr6	117111200	117112200	-1.5196848480909813
chr6	117111300	117112300	-1.1090827732260282
chr6	117111400	117112400	-1.0785497919434766
chr6	117111500	117112500	-0.9408085287266066
chr6	117111600	117112600	-0.18650181905703409
chr6	117111700	117112700	0.5026727311441224
chr6	117111800	117112800	0.6944065346594792
chr6	117111900	117112900	0.2331952825123005
chr6	117112000	117113000	0.8804693737707745
chr6	117112100	117113100	1.0236498232504252
chr6	117112200	117113200	0.5155733477869721
chr6	117115600	117116600	0.6528514755498803
chr6	117116800	117117800	1.4487966166597466
chr6	117116900	117117900	1.3368985943791407
chr6	117117000	117118000	1.0810025916740562
chr6	117117100	117118100	0.8573086540653391
chr6	117117200	117118200	0.7958907696151808
chr6	117117300	117118300	0.8300390580036364
chr6	117117400	117118400	0.8959011939112629
chr6	117117500	117118500	1.4765509680820583
chr6	117117600	117118600	0.9723553333610941
chr6	117117700	117118700	1.4322863141908475
chr6	117117800	117118800	1.170941260115385
chr6	117117900	117118900	1.0281864509584948
chr6	117118000	117119000	1.8199512509535725
chr6	117118100	117119100	2.1215453830484794
chr6	117118200	117119200	2.34809629334589
chr6	117118300	117119300	2.536241679159757
chr6	117118400	117119400	2.7768338021907137
chr6	117118500	117119500	2.4091049868801813
chr6	117118600	117119600	2.7525803352471723
chr6	117118700	117119700	2.590341346152579
chr6	117118800	117119800	2.4624083783720128
chr6	117118900	117119900	2.3740141182654204
chr6	117119000	117120000	1.4979903956218608
chr6	117119100	117120100	1.4938888752048651
chr6	117119200	117120200	1.3196963251681249
chr6	117119300	117120300	0.7041566201722096
chr6	117119400	117120400	0.3874227774341095
chr6	117119500	117120500	0.1711636191609388
chr6	117119600	117120600	-0.13208189052031832
chr6	117119700	117120700	-0.3304200677440333
chr6	117119800	117120800	-0.020855834311835072
chr6	117119900	117120900	0.696354134932854
chr6	117120000	117121000	0.46019250853572713
chr6	117120100	117121100	0.5203431367469231
chr6	117120200	117121200	1.197750696189308
chr6	117120300	117121300	1.9537732757323325
chr6	117120400	117121400	2.0550996952928746
chr6	117120500	117121500	2.09852235094962
chr6	117120600	117121600	1.711776391576488
chr6	117120700	117121700	2.059230971896357
chr6	117120800	117121800	1.7475732639985757
chr6	117120900	117121900	1.4875547734163834
chr6	117121000	117122000	1.6290511634071843
chr6	117121100	117122100	1.147519361142647
chr6	117121200	117122200	0.7548258218055733
chr6	117121300	117122300	0.20598839489704449
chr6	117121400	117122400	0.017908454001156454
chr6	117121500	117122500	0.2592685540316863
chr6	117121600	117122600	0.6898531225327739
chr6	117121700	117122700	-0.4358447337831711
chr6	117121800	117122800	0.00922279488726312
chr6	117121900	117122900	-0.6532315417809151
chr6	117122000	117123000	-0.7860519925960827
chr6	117123100	117124100	-2.479377910631817
chr6	117123200	117124200	-2.006111539358032
chr6	117123300	117124300	-1.6967817839593575
chr6	117123400	117124400	-0.8477375354600359
chr6	117123500	117124500	-0.940191651217386
chr6	117123600	117124600	-1.0436388171239672
chr6	117124000	117125000	0.14800237942309685
chr6	117124100	117125100	0.3532349696530047
chr6	117124200	117125200	0.0050979017040116426
chr6	117124300	117125300	0.04595412755224067
chr6	117124400	117125400	-0.6116926608187061
chr6	117124500	117125500	-0.7332857625437829
chr6	117124600	117125600	-0.1403729418190625
chr6	117124700	117125700	0.36427049272509937
chr6	117124800	117125800	0.26243301972774624
chr6	117124900	117125900	0.460201159834591
chr6	117125000	117126000	-0.29787597632693646
chr6	117125100	117126100	-0.1633441588490104
chr6	117125200	117126200	0.07683647824605096
chr6	117125300	117126300	0.06936122538221208
chr6	117125400	117126400	0.5603969855734611
chr6	117125500	117126500	1.0165758330911672
chr6	117125600	117126600	1.2418053307764445
chr6	117125700	117126700	1.1287667139909232
chr6	117125800	117126800	1.532499271498566
chr6	117125900	117126900	1.3176026298835757
chr6	117126000	117127000	1.8328690620528145
chr6	117126100	117127100	1.7421978377692062
chr6	117126200	117127200	1.953306709988954
chr6	117126300	117127300	2.033871424612407
chr6	117127500	117128500	-0.4071506234706333
chr6	117127600	117128600	-0.8703928778940603
chr6	117127700	117128700	-1.1729238239081674
chr6	117127800	117128800	-1.3855541059300125
chr6	117127900	117128900	-1.2308611213154588
chr6	117128000	117129000	-0.4368668160435741
chr6	117128100	117129100	-1.05039000506979
chr6	117128200	117129200	-1.0231162531184004
chr6	117128300	117129300	-1.5868727662998316
chr6	117128400	117129400	-1.8701937187927065
chr6	117128500	117129500	-1.7134957815378595
chr6	117128600	117129600	-1.5183818469785808
chr6	117128700	117129700	-2.071959445168886
chr6	117128800	117129800	-1.805001358251292
chr6	117128900	117129900	-1.5181750769031277
chr6	117129000	117130000	-1.4338975388878332
chr6	117129100	117130100	-1.4239124896571436
chr6	117129200	117130200	-1.0378935307555563
chr6	117129300	117130300	-1.2869920229164735
chr6	117129400	117130400	-1.7826570236745138
chr6	117129500	117130500	-1.4728629527964952
chr6	117129600	117130600	-1.2136227136908757
chr6	117129700	117130700	0.14162886526184135
chr6	117129800	117130800	-0.034745135536874264
chr6	117129900	117130900	0.18291959744076533
chr6	117130000	117131000	-0.17285523278944356
chr6	117130100	117131100	-0.14370334994258058
chr6	117130200	117131200	0.12862314780300976
chr6	117130300	117131300	0.6818345451587384
chr6	117130400	117131400	1.4480228570985902
chr6	117130500	117131500	0.9111238780282299
chr6	117130600	117131600	0.8201702596110405
chr6	117130700	117131700	0.4044499509028425
chr6	117130800	117131800	0.6780819166162937
chr6	117130900	117131900	0.4904559726832461
chr6	117131000	117132000	0.6749746126549017
chr6	117131100	117132100	1.304740955273168
chr6	117131200	117132200	1.1198738347789363
chr6	117131300	117132300	1.3220544478438685
chr6	117132300	117133300	1.92605233861852
chr6	117132400	117133400	1.6016082929884077
chr6	117132500	117133500	1.4057212364402625
chr6	117132600	117133600	2.143705744239792
chr6	117132700	117133700	1.9059169791733093
chr6	117132800	117133800	2.081692156585754
chr6	117132900	117133900	1.3188941362061857
chr6	117133000	117134000	1.2782548947641004
chr6	117133100	117134100	1.3059206231028275
chr6	117133200	117134200	1.0515601769778338
chr6	117133300	117134300	0.9176187528551404
chr6	117133400	117134400	0.7716909367974406
chr6	117133500	117134500	0.7848761793308513
chr6	117133600	117134600	0.12474576878793653
chr6	117133700	117134700	0.4591267026968168
chr6	117133800	117134800	-0.3103721295039905
chr6	117133900	117134900	0.6413053149046062
chr6	117134000	117135000	0.6852689042588768
chr6	117134100	117135100	0.0936032924118827
chr6	117134200	117135200	-0.4721373547142298
chr6	117134300	117135300	-0.3662979586464602
chr6	117134400	117135400	0.05612133331014495
chr6	117134500	117135500	-0.22621261528862754
chr6	117134600	117135600	-0.4506519649817523
chr6	117134700	117135700	-0.00044341266048799754
chr6	117134800	117135800	0.5669969799429021
chr6	117134900	117135900	0.3808787916394397
chr6	117135000	117136000	0.05155159199816873
chr6	117135100	117136100	0.10409066014317796
chr6	117135200	117136200	0.5839269031118816
chr6	117135300	117136300	0.5587215058410282
chr6	117135400	117136400	0.1386850910086585
chr6	117135500	117136500	0.3863036182372205
chr6	117135600	117136600	0.17998506902670364
chr6	117135700	117136700	-0.2815216678423242
chr6	117135800	117136800	-0.2615908727043457
chr6	117135900	117136900	0.09259732942348016
chr6	117136000	117137000	-0.3068796813635962
chr6	117136100	117137100	0.07810306160897966
chr6	117136200	117137200	0.03937904869543578
chr6	117136300	117137300	0.3816400505026103
chr6	117136400	117137400	0.6028148005240731
chr6	117136500	117137500	0.7120743924655205
chr6	117136600	117137600	1.1524710793083512
chr6	117136700	117137700	0.4336926614463568
chr6	117136800	117137800	0.12435021323454873
chr6	117136900	117137900	0.15431302280435236
chr6	117137000	117138000	1.0146179213568531
chr6	117137100	117138100	1.2550549187370068
chr6	117137200	117138200	0.9708393739127679
chr6	117137300	117138300	0.5601170379483827
chr6	117137400	117138400	0.6268524464750912
chr6	117137500	117138500	0.34647148277764284
chr6	117137600	117138600	0.5069331905292412
chr6	117137700	117138700	0.5533358404364292
chr6	117137800	117138800	0.7705703016138731
chr6	117137900	117138900	0.4101284361825846
chr6	117138000	117139000	0.31347997044803794
chr6	117138100	117139100	0.27235410128076165
chr6	117138200	117139200	0.08737438680048885
chr6	117138300	117139300	-0.03567761699722888
chr6	117138400	117139400	-0.04400470729238956
chr6	117138500	117139500	0.011488280818659552
chr6	117138600	117139600	-0.1547956158504931
chr6	117138700	117139700	0.6290409537086038
chr6	117138800	117139800	1.2344604990484471
chr6	117138900	117139900	0.9936803289914896
chr6	117139000	117140000	0.13276984131977052
chr6	117139100	117140100	-0.2282456205236289
chr6	117139200	117140200	0.08157103468912387
chr6	117139300	117140300	0.6295792073582093
chr6	117139400	117140400	0.7611235648773118
chr6	117139500	117140500	1.4926092936246809
chr6	117139600	117140600	1.1516263686642274
chr6	117139700	117140700	0.6424119212521398
chr6	117139800	117140800	0.08218268668657297
chr6	117139900	117140900	1.1003204369023645
chr6	117140000	117141000	2.0335485119624908
chr6	117140100	117141100	2.1285783472861732
chr6	117140200	117141200	1.8986970941878003
chr6	117140300	117141300	1.7491049081138423
chr6	117140400	117141400	1.2720318816575749
chr6	117140500	117141500	1.1068921669385932
chr6	117140600	117141600	1.328955113432353
chr6	117140700	117141700	1.3604883212757706
chr6	117140800	117141800	1.0987230897943163
chr6	117140900	117141900	0.5401092742238266
chr6	117141000	117142000	0.34969983949270106
chr6	117141100	117142100	0.4510757209775848
chr6	117141200	117142200	0.5890843882869968
chr6	117141300	117142300	0.33866841942055737
chr6	117141400	117142400	0.6657639224083455
chr6	117141500	117142500	0.5735748531472419
chr6	117141600	117142600	0.8711341679629621
chr6	117141700	117142700	1.021659150211788
chr6	117141800	117142800	1.3719268900619421
chr6	117141900	117142900	1.398545341650372
chr6	117142000	117143000	1.772317751239813
chr6	117142100	117143100	1.7605284456471284
chr6	117142200	117143200	1.2502277380259528
chr6	117142300	117143300	1.0908335992880709
chr6	117142400	117143400	0.8674815675273689
chr6	117142500	117143500	1.2608474689562674
chr6	117142600	117143600	0.32003176463376165
chr6	117142700	117143700	0.06622150205886916
chr6	117142800	117143800	-0.6747409478454931
chr6	117142900	117143900	-1.4196138747994758
chr6	117144000	117145000	-0.5686233284026608
chr6	117144100	117145100	-0.30780414566259384
chr6	117144200	117145200	-0.8744185733602267
chr6	117144300	117145300	-1.5270546135212544
chr6	117144400	117145400	-1.7059795930841448
chr6	117144500	117145500	-1.4581737608471776
chr6	117144600	117145600	-1.5108287082841418
chr6	117144700	117145700	-0.7195567663874144
chr6	117144800	117145800	-1.063419146508412
chr6	117144900	117145900	-1.3692376467550118
chr6	117145000	117146000	-0.9642983340371513
chr6	117145100	117146100	-0.9637910017979238
chr6	117145200	117146200	-1.2296552872886903
chr6	117145300	117146300	-1.0558572128410908
chr6	117145400	117146400	-1.0285528933209591
chr6	117145500	117146500	-1.4021439531005928
chr6	117145600	117146600	-1.077086564015603
chr6	117145700	117146700	-2.188100725538988
chr6	117145800	117146800	-2.103181537279225
chr6	117145900	117146900	-2.5223890162006333
chr6	117146000	117147000	-2.9227483668105148
chr6	117146100	117147100	-2.8766428136475124
chr6	117146200	117147200	-2.6434435819846627
chr6	117146300	117147300	-2.3999328201335706
chr6	117146400	117147400	-2.1040686147491057
chr6	117146500	117147500	-1.922417397348696
chr6	117146600	117147600	-2.0491624535978867
chr6	117146700	117147700	-1.43115716510268
chr6	117146800	117147800	-1.1706127640896151
chr6	117146900	117147900	-1.6122645815546288
chr6	117147000	117148000	-0.6878200126504701
chr6	117147100	117148100	-1.3711168963623346
chr6	117147200	117148200	-0.6879265458270508
chr6	117147300	117148300	-0.4730494918459955
chr6	117147400	117148400	-0.5138218469406315
chr6	117147500	117148500	0.13464076102732606
chr6	117147600	117148600	0.14341137276392485
chr6	117147700	117148700	0.3590512508864122
chr6	117147800	117148800	-0.1954537638692677
chr6	117147900	117148900	-0.4837168326585389
chr6	117148000	117149000	-0.5077895857100513
chr6	117148100	117149100	-0.7335187236921243
chr6	117148200	117149200	-1.6032590006167269
chr6	117148300	117149300	-1.2665283874006472
chr6	117148400	117149400	-1.4586169105429407
chr6	117148500	117149500	-1.957367992161652
chr6	117148600	117149600	-2.2777225865609934
chr6	117148700	117149700	-2.6326637288048587
chr6	117148800	117149800	-2.002178808390099
chr6	117148900	117149900	-1.7521337609113297
chr6	117149000	117150000	-2.8581895592198863
chr6	117149100	117150100	-1.8820736955307893
chr6	117149200	117150200	-2.0171203447939967
chr6	117149300	117150300	-2.6530643041890234
chr6	117149400	117150400	-2.5493307164881536
chr6	117149500	117150500	-2.3246545033472743
chr6	117149600	117150600	-2.3047552518553447
chr6	117149700	117150700	-1.6719625745782196
chr6	117149800	117150800	-1.8089500801310567
chr6	117149900	117150900	-0.9649358831047748
chr6	117150000	117151000	-0.3113729287105296
chr6	117150100	117151100	-0.6921886406075388
chr6	117150200	117151200	-0.19742442150025846
chr6	117150300	117151300	0.5652028857579151
chr6	117150400	117151400	0.6522090566092374
chr6	117150500	117151500	0.05298387689096612
chr6	117150600	117151600	0.29617557597821165
chr6	117150700	117151700	0.7429962856285903
chr6	117150800	117151800	0.26868872328917603
chr6	117150900	117151900	-0.1381860550654808
chr6	117151000	117152000	-0.4922446728041574
chr6	117151100	117152100	-0.5002531028885714
chr6	117151200	117152200	-0.9968790449628832
chr6	117151300	117152300	-1.3859872290658088
chr6	117151400	117152400	-1.247589527571772
chr6	117151500	117152500	-0.993709518823062
chr6	117151600	117152600	-0.9316269110999412
chr6	117151700	117152700	-2.022825364930446
chr6	117151800	117152800	-1.5573606005738347
chr6	117151900	117152900	-1.847849840902368
chr6	117152000	117153000	-1.7097082619103778
chr6	117152100	117153100	-0.9248144193117364
chr6	117152200	117153200	-1.1379784692241963
chr6	117152300	117153300	-1.6109630615213284
chr6	117152400	117153400	-2.2022676221644866
chr6	117152500	117153500	-2.131037429594689
chr6	117152600	117153600	-1.97138355975156
chr6	117152700	117153700	-1.3791014228912082
chr6	117152800	117153800	-1.1143326441857928
chr6	117152900	117153900	-1.7137193199047436
chr6	117153000	117154000	-1.2869039864125233
chr6	117153100	117154100	-2.0864974034547843
chr6	117153200	117154200	-1.409575868059714
chr6	117153300	117154300	-1.4087273787740133
chr6	117153700	117154700	-1.2386303111168593
chr6	117153800	117154800	-1.8936764514382465
chr6	117153900	117154900	-0.638242511975276
chr6	117154000	117155000	-0.7259231627354683
chr6	117154100	117155100	-0.16043561103753715
chr6	117154200	117155200	-0.23701887260865506
chr6	117154300	117155300	-0.3708789625057678
chr6	117154400	117155400	-0.6399310769102438
chr6	117154500	117155500	-0.6724286414883996
chr6	117154600	117155600	-0.9203146523870273
chr6	117154700	117155700	-0.4804371554671657
chr6	117154800	117155800	-0.027219617207988003
chr6	117154900	117155900	-0.6953275011841011
chr6	117155000	117156000	-0.2607304566009544
chr6	117155100	117156100	-0.4950746451355477
chr6	117155200	117156200	-1.0891287193948933
chr6	117155300	117156300	-0.4991503850696926
chr6	117155400	117156400	-0.8413701427527849
chr6	117155500	117156500	-0.4809817199361962
chr6	117155600	117156600	-0.3908871767782367
chr6	117155700	117156700	-0.6193204488199175
chr6	117155800	117156800	-0.9417406661667552
chr6	117155900	117156900	-0.7169952699858441
chr6	117156000	117157000	-1.2777024371650028
chr6	117156100	117157100	-1.3978364012914175
chr6	117156200	117157200	-0.5774518889901051
chr6	117156300	117157300	-0.9893543972639957
chr6	117156400	117157400	-0.8091881019789605
chr6	117156500	117157500	-1.0138082727873792
chr6	117157700	117158700	-0.1734977584848214
chr6	117157800	117158800	0.0025865676116039412
chr6	117157900	117158900	-0.6703168465401138
chr6	117158000	117159000	0.20014816878822272
chr6	117158100	117159100	0.4186452101011483
chr6	117158200	117159200	1.0802622418840404
chr6	117158300	117159300	1.1171355980786113
chr6	117158400	117159400	1.7795291762441936
chr6	117158500	117159500	1.3524850638838828
chr6	117158600	117159600	1.836310170814488
chr6	117158700	117159700	1.37463272424289
chr6	117158800	117159800	1.0076927666224729
chr6	117158900	117159900	1.7112208631404169
chr6	117159000	117160000	0.4375095459223682
chr6	117159100	117160100	0.011260352678806216
chr6	117159200	117160200	-0.5002359460019691
chr6	117159300	117160300	-0.5987272887384565
chr6	117159400	117160400	-1.4485559169398352
chr6	117159500	117160500	-1.358115703787135
chr6	117159600	117160600	-1.5455865896508325
chr6	117159700	117160700	-1.1855495159218243
chr6	117159800	117160800	-0.978295782269154
chr6	117159900	117160900	-0.8580212156343834
chr6	117160000	117161000	-0.11353299593599572
chr6	117160100	117161100	0.01708380105242679
chr6	117160200	117161200	0.06584422773003913
chr6	117160300	117161300	-0.08756240646250675
chr6	117160400	117161400	0.2570032086478818
chr6	117160500	117161500	0.2982271487115225
chr6	117160600	117161600	-0.0880667098948422
chr6	117160700	117161700	-0.18333688701436893
chr6	117160800	117161800	0.2902151493859853
chr6	117160900	117161900	0.3256642693502473
chr6	117161000	117162000	0.0897413499822628
chr6	117161100	117162100	0.3614947922304809
chr6	117161200	117162200	0.2155840720188577
chr6	117161300	117162300	0.5985178315377891
chr6	117161400	117162400	0.2455204350651108
chr6	117161500	117162500	0.2248667124225454
chr6	117161600	117162600	0.4568605755490889
chr6	117161700	117162700	0.5105147463591476
chr6	117161800	117162800	0.09820237293381116
chr6	117161900	117162900	-0.08607496932676513
chr6	117162000	117163000	0.007767729735544605
chr6	117162100	117163100	-0.2555043461251997
chr6	117162200	117163200	0.1465704551090317
chr6	117162300	117163300	-0.2863866263852361
chr6	117162400	117163400	-0.03585951175353203
chr6	117162500	117163500	-0.13556224501926847
chr6	117162600	117163600	-0.1962583421132505
chr6	117162700	117163700	0.04701891261005669
chr6	117162800	117163800	0.4167271872161389
chr6	117162900	117163900	-0.02396122879754082
chr6	117163000	117164000	-0.3003420620101597
chr6	117163100	117164100	-0.08622768839676791
chr6	117163200	117164200	-0.4741907292405714
chr6	117163300	117164300	-0.3477181552642956
chr6	117163400	117164400	-0.8100939910511555
chr6	117163500	117164500	-0.27206200845463063
chr6	117163600	117164600	-0.7947202562371637
chr6	117163700	117164700	-0.8687331819786247
chr6	117163800	117164800	-0.7040446238466693
chr6	117163900	117164900	-0.16569590288931074
chr6	117164000	117165000	0.7579284398427961
chr6	117164100	117165100	0.9203130403142978
chr6	117164200	117165200	0.7788238587903891
chr6	117164300	117165300	0.9002039598626563
chr6	117164400	117165400	1.5797165609256207
chr6	117164500	117165500	1.0698587332816205
chr6	117164600	117165600	1.8058312019108769
chr6	117164700	117165700	1.7294314058715543
chr6	117164800	117165800	1.4916737542064091
chr6	117164900	117165900	1.6075760044094185
chr6	117165000	117166000	1.3787703746315612
chr6	117165100	117166100	1.533984057848406
chr6	117165200	117166200	2.060287938644473
chr6	117165300	117166300	2.091310096401332
chr6	117165400	117166400	1.5247738665461938
chr6	117165500	117166500	1.2213780357833868
chr6	117165600	117166600	0.670281335805115
chr6	117165700	117166700	0.6467802690146119
chr6	117165800	117166800	0.5073424508517136
chr6	117165900	117166900	0.6957088897216422
chr6	117166000	117167000	1.0474257799658857
chr6	117166100	117167100	-0.12755740951066954
chr6	117166200	117167200	-0.021642166058352647
chr6	117166300	117167300	-0.5862354159874
chr6	117166400	117167400	-0.9055174135446116
chr6	117166500	117167500	-0.5854186964873361
chr6	117166600	117167600	-0.3269588901796348
chr6	117166700	117167700	-0.5515201582922449
chr6	117166800	117167800	-1.116412793642073
chr6	117166900	117167900	-1.4432204522944785
chr6	117167000	117168000	-1.6630050092915343
chr6	117167100	117168100	-1.1376757939743791
chr6	117167200	117168200	-1.4316862251018143
chr6	117167300	117168300	-0.5582193121454396
chr6	117167400	117168400	0.07953473297294514
chr6	117167500	117168500	0.08703730606519146
chr6	117167600	117168600	0.5761723845870999
chr6	117167700	117168700	1.1622189793860556
chr6	117167800	117168800	1.617769617780304
chr6	117167900	117168900	1.5598008450794716
chr6	117168000	117169000	1.1999144963066126
chr6	117168100	117169100	1.2184920257787
chr6	117168200	117169200	1.1181708493777351
chr6	117168300	117169300	0.482848246622768
chr6	117168400	117169400	0.7287332529852989
chr6	117168500	117169500	0.8826984889594178
chr6	117168600	117169600	1.0306133212598532
chr6	117168700	117169700	0.4827324361168615
chr6	117168800	117169800	0.6731097112189892
chr6	117168900	117169900	0.02294913476072536
chr6	117169000	117170000	-0.4621476990628548
chr6	117170100	117171100	-0.7011213067240634
chr6	117170200	117171200	-1.1104414977515926
chr6	117170300	117171300	-0.9334781291182718
chr6	117170400	117171400	-1.3368259712186936
chr6	117170500	117171500	-1.7560367554274556
chr6	117170600	117171600	-2.006296887601086
chr6	117170700	117171700	-1.8241130322530887
chr6	117170800	117171800	-1.6045840001874223
chr6	117170900	117171900	-1.1424970142844793
chr6	117171000	117172000	-1.2536267696441439
chr6	117171100	117172100	-2.552860944348164
chr6	117171200	117172200	-2.049537203477226
chr6	117171300	117172300	-3.278584986309407
chr6	117171400	117172400	-3.2933690928525694
chr6	117171500	117172500	-3.155498178320635
chr6	117171600	117172600	-2.821744675513492
chr6	117171700	117172700	-3.4992609483125814
chr6	117171800	117172800	-3.994799404995189
chr6	117171900	117172900	-4.425621133380119
chr6	117172000	117173000	-4.851332382114095
chr6	117172100	117173100	-4.700742882568485
chr6	117172200	117173200	-4.724712995299312
chr6	117172300	117173300	-4.282366671744943
chr6	117172400	117173400	-3.9915524752209928
chr6	117172500	117173500	-3.7841416572173654
chr6	117172600	117173600	-4.010548001057306
chr6	117172700	117173700	-3.3023216447915082
chr6	117172800	117173800	-2.9533861295020576
chr6	117172900	117173900	-2.8350360113534103
chr6	117173000	117174000	-1.9763029772260154
chr6	117173100	117174100	-1.3761579802131578
chr6	117173200	117174200	-0.9857320652391256
chr6	117173300	117174300	-0.4257078465405588
chr6	117173400	117174400	-0.19133349221077384
chr6	117174000	117175000	-1.7042863387129763
chr6	117174100	117175100	-2.0443100913097147
chr6	117174200	117175200	-2.6233027333357413
chr6	117174300	117175300	-2.4882423714867032
chr6	117174400	117175400	-2.4066263003235058
chr6	117174500	117175500	-3.188393632199088
chr6	117174600	117175600	-3.0012057105204986
chr6	117174700	117175700	-2.7813657067801363
chr6	117174800	117175800	-2.8991527768318384
chr6	117174900	117175900	-2.650767679985321
chr6	117175000	117176000	-2.3925161570547813
chr6	117175100	117176100	-2.545612822988424
chr6	117175200	117176200	-3.0392915505115314
chr6	117175300	117176300	-4.291024139992878
chr6	117175400	117176400	-3.867405360739355
chr6	117175500	117176500	-3.4411644054803765
chr6	117175600	117176600	-3.6583577147408635
chr6	117175700	117176700	-3.909756155235185
chr6	117175800	117176800	-3.6610972649386047
chr6	117175900	117176900	-3.94130052680326
chr6	117176000	117177000	-3.7498115992366876
chr6	117176100	117177100	-3.6764811044311534
chr6	117176200	117177200	-2.9672349972210696
chr6	117176300	117177300	-1.2444137330836118
chr6	117176400	117177400	-2.600398327536994
chr6	117176500	117177500	-2.147774622049368
chr6	117176600	117177600	-1.915660763988396
chr6	117177300	117178300	-1.3334472227370175
chr6	117177700	117178700	-1.8631366816786543
chr6	117177800	117178800	-1.7413591302661902
chr6	117177900	117178900	-1.6526177434905496
chr6	117178300	117179300	-1.9459195434000056
chr6	117178400	117179400	-2.066652559519777
chr6	117178500	117179500	-1.9252713982968408
chr6	117179000	117180000	-2.511798824491286
chr6	117179100	117180100	-3.01933133241228
chr6	117179200	117180200	-2.4668042554727463
chr6	117179300	117180300	-2.4753854892912965
chr6	117179400	117180400	-2.248131658180564
chr6	117179500	117180500	-2.415345033173587
chr6	117179600	117180600	-2.655062225744275
chr6	117179700	117180700	-2.3281385731276516
chr6	117179800	117180800	-2.3763306926046006
chr6	117180900	117181900	-6.064080981163894
chr6	117181000	117182000	-6.267347540185898
chr6	117181100	117182100	-6.891807631176892
chr6	117181200	117182200	-6.572081615235436
chr6	117181300	117182300	-6.716584116786381
chr6	117181400	117182400	-7.2542062872956015
chr6	117181500	117182500	-6.8090370490211924
chr6	117181600	117182600	-6.4900888052968
chr6	117181700	117182700	-6.982242796001621
chr6	117181800	117182800	-7.477704418895037
chr6	117181900	117182900	-6.919859038433162
chr6	117182000	117183000	-7.514889946322142
chr6	117182100	117183100	-7.009135990666247
chr6	117182200	117183200	-7.629244095086277
chr6	117182300	117183300	-7.2186871840143665
chr6	117184600	117185600	-6.340469936998397
chr6	117184700	117185700	-7.8799958909552865
chr6	117184800	117185800	-8.128097318880064
chr6	117184900	117185900	-7.904297738205845
chr6	117185000	117186000	-7.858221118342504
chr6	117185100	117186100	-7.905453042750954
chr6	117185200	117186200	-7.918999201790878
chr6	117185300	117186300	-7.3191631880702435
chr6	117185400	117186400	-6.278194660014262
chr6	117187700	117188700	-3.0097486863121103
chr6	117187800	117188800	-3.0857803121588185
chr6	117187900	117188900	-2.420087148257944
chr6	117188000	117189000	-2.0440025474408383
chr6	117188100	117189100	-1.9208763602277967
chr6	117188200	117189200	-1.2806105048337846
chr6	117188300	117189300	-1.3168333191953174
chr6	117188400	117189400	-0.9762780749529372
chr6	117188500	117189500	-0.9592731299104617
chr6	117189100	117190100	-0.5576410478568687
chr6	117189200	117190200	-0.7641704143193333
chr6	117189300	117190300	-0.4965371626113264
chr6	117189400	117190400	-1.5153937367442063
chr6	117189500	117190500	-1.0280363970712625
chr6	117189600	117190600	-1.37218054534321
chr6	117189700	117190700	-1.3751725964608204
chr6	117189800	117190800	-0.8996369050417898
chr6	117189900	117190900	-1.1962280741603073
chr6	117190000	117191000	-1.3073228316951255
chr6	117190100	117191100	-1.7805884657196656
chr6	117190200	117191200	-1.7936922455343485
chr6	117190300	117191300	-2.1726568279988543
chr6	117190400	117191400	-1.8189610130945268
chr6	117190500	117191500	-2.3725575320630976
chr6	117190600	117191600	-1.6548860823975022
chr6	117190700	117191700	-1.1015297220039133
chr6	117190800	117191800	-1.0491262613273578
chr6	117190900	117191900	-0.7567084941207999
chr6	117191000	117192000	0.01486974234364693
chr6	117191100	117192100	0.4482460537457698
chr6	117191200	117192200	0.7791567642577361
chr6	117191300	117192300	1.0260810051485136
chr6	117191400	117192400	1.8958802319067696
chr6	117191500	117192500	2.64115909193211
chr6	117191600	117192600	2.6578196332475064
chr6	117191700	117192700	1.5446264786392094
chr6	117191800	117192800	1.4401123606489703
chr6	117191900	117192900	0.3743990267421705
chr6	117192000	117193000	0.39698028936815033
chr6	117192100	117193100	0.08042996949584526
chr6	117192200	117193200	0.17687588439335047
chr6	117192300	117193300	0.2171390204091862
chr6	117192400	117193400	-0.4583916876956358
chr6	117192500	117193500	-0.6612204793713012
chr6	117192600	117193600	-0.8021905324570787
chr6	117192700	117193700	-0.4825592731163187
chr6	117192800	117193800	-0.42820055321419226
chr6	117192900	117193900	0.3470076313689425
chr6	117193400	117194400	-1.200403229214512
chr6	117193500	117194500	-0.7358984987102992
chr6	117193600	117194600	-1.237910435234346
chr6	117193700	117194700	-1.4886814022070018
chr6	117193800	117194800	-1.2768709900058013
chr6	117193900	117194900	-1.3572447986864764
chr6	117194000	117195000	-1.6627133592698338
chr6	117194100	117195100	-1.4379972582202727
chr6	117194200	117195200	-0.4274067527326581
chr6	117194300	117195300	-0.5364301007453445
chr6	117194400	117195400	-0.4961982661915279
chr6	117194500	117195500	-0.8833826452976425
chr6	117194600	117195600	-0.5344275496343566
chr6	117194700	117195700	-0.3469633144495095
chr6	117194800	117195800	-0.2312242138585347
chr6	117194900	117195900	0.057885337266652674
chr6	117195000	117196000	0.49026269271836265
chr6	117195100	117196100	0.4484817699954125
chr6	117195200	117196200	-0.2948242828580385
chr6	117195300	117196300	-0.3728022419213182
chr6	117195400	117196400	0.4822698331471821
chr6	117195500	117196500	0.9134435266642492
chr6	117195600	117196600	1.0901599703241511
chr6	117195700	117196700	1.2447165623029488
chr6	117195800	117196800	1.448397115272947
chr6	117195900	117196900	0.9550440031563152
chr6	117196000	117197000	1.4472243421646458
chr6	117196100	117197100	1.3671317436913462
chr6	117196200	117197200	1.3036102354334351
chr6	117196300	117197300	1.281928033777581
chr6	117196400	117197400	1.1620880873923671
chr6	117196500	117197500	0.8829623317311168
chr6	117196600	117197600	0.8675053690178648
chr6	117196700	117197700	0.5259905976014596
chr6	117196800	117197800	0.19529202031743745
chr6	117196900	117197900	0.5354587871444889
chr6	117197000	117198000	0.43475457101176196
chr6	117197100	117198100	0.5796191907873307
chr6	117197200	117198200	1.0127512442637927
chr6	117197300	117198300	0.45283273882423103
chr6	117197400	117198400	0.20061096390857366
chr6	117197500	117198500	0.3414503537214317
chr6	117197600	117198600	0.13273999850492502
chr6	117197700	117198700	0.01407326331202243
chr6	117197800	117198800	0.5572265511113944
chr6	117197900	117198900	0.9390083370280756
chr6	117198000	117199000	0.22126755502501708
chr6	117198100	117199100	0.3255357970407916
chr6	117198200	117199200	-0.015663183357099736
chr6	117198300	117199300	-0.2679172683008049
chr6	117198400	117199400	-0.39739449935480026
chr6	117198500	117199500	-0.5657669597226264
chr6	117198600	117199600	-0.6771911671057296
chr6	117198700	117199700	-0.20337920670800128
chr6	117198800	117199800	-0.8816290464207561
chr6	117198900	117199900	-0.9475244583136079
chr6	117199000	117200000	-0.8753865135609901
chr6	117199100	117200100	-1.2078276271972936
chr6	117199200	117200200	-0.6405230294724734
chr6	117199300	117200300	0.3716193189376907
chr6	117199400	117200400	0.28127362451708665
chr6	117199500	117200500	0.6470817967072261
chr6	117199600	117200600	1.0204538049677925
chr6	117199700	117200700	0.5717712800334114
chr6	117199800	117200800	0.7445533077750749
chr6	117199900	117200900	0.6123923702853484
chr6	117200000	117201000	0.7649381904801599
chr6	117200100	117201100	0.6979630011973164
chr6	117200200	117201200	-0.324047448756693
chr6	117200300	117201300	-0.09345400375510947
chr6	117200400	117201400	0.045579929241141126
chr6	117200500	117201500	0.04735227222096325
chr6	117200600	117201600	-0.36144242358218537
chr6	117200700	117201700	-0.3660176842273389
chr6	117200800	117201800	-1.4520490555465662
chr6	117200900	117201900	-1.4912164968663917
chr6	117201000	117202000	-1.437748583625016
chr6	117201100	117202100	-1.2541909019907205
chr6	117201200	117202200	-0.15156435275908936
chr6	117201300	117202300	-0.02404665979562497
chr6	117201400	117202400	-0.2969953461895542
chr6	117201500	117202500	-0.7682205859723511
chr6	117201600	117202600	-0.7115235607619079
chr6	117201700	117202700	-0.3464550394504701
chr6	117201800	117202800	0.5500676342621617
chr6	117201900	117202900	0.4828375240299733
chr6	117203000	117204000	1.6968607919755538
chr6	117203700	117204700	1.248757698162238
chr6	117203800	117204800	0.7436800341743548
chr6	117203900	117204900	0.4296678736675581
chr6	117204000	117205000	-0.02935014879969145
chr6	117204100	117205100	-0.6012602067094116
chr6	117204200	117205200	0.05913566516365978
chr6	117204300	117205300	0.3279832297587101
chr6	117204400	117205400	0.397041893841352
chr6	117204500	117205500	0.2697752666576338
chr6	117204600	117205600	-0.12125986359915092
chr6	117204700	117205700	-0.21078111785095247
chr6	117204800	117205800	0.0412810192256121
chr6	117204900	117205900	0.30680275299531645
chr6	117205000	117206000	0.6342001356009871
chr6	117205100	117206100	1.298255449156963
chr6	117205200	117206200	0.7568889494249429
chr6	117205300	117206300	0.6382577329013001
chr6	117205400	117206400	0.9922810405785176
chr6	117205500	117206500	1.305071277880452
chr6	117205600	117206600	1.3641089356628238
chr6	117205700	117206700	1.5451162959839246
chr6	117205800	117206800	1.720873491750069
chr6	117205900	117206900	1.2315054547991209
chr6	117206000	117207000	1.6090319858716937
chr6	117206100	117207100	2.0536438088743907
chr6	117206200	117207200	2.0347566422952355
chr6	117206300	117207300	2.4258829959414694
chr6	117206400	117207400	2.1280409739848607
chr6	117206500	117207500	2.290306362311316
chr6	117206600	117207600	2.2504401877128863
chr6	117206700	117207700	2.0035156960110725
chr6	117206800	117207800	1.996159974467338
chr6	117206900	117207900	2.452846698408051
chr6	117207000	117208000	2.6188612289896103
chr6	117207100	117208100	1.7089103484918249
chr6	117207200	117208200	1.479668105024566
chr6	117207300	117208300	1.0128960157655706
chr6	117207400	117208400	0.7225290985835621
chr6	117207500	117208500	0.6301192362796251
chr6	117207600	117208600	0.4411904727284303
chr6	117207700	117208700	0.3147045915876715
chr6	117207800	117208800	0.12282798917046164
chr6	117207900	117208900	-0.11452259067599665
chr6	117208000	117209000	-1.0701099609666493
chr6	117208100	117209100	0.1635447939206859
chr6	117208200	117209200	0.6254149593678504
chr6	117208300	117209300	0.8393402597425654
chr6	117208400	117209400	0.8309471478102792
chr6	117208500	117209500	1.2119813587794517
chr6	117208600	117209600	1.6402793862825167
chr6	117208700	117209700	1.9873499593286992
chr6	117208800	117209800	0.7229135077219987
chr6	117208900	117209900	0.8263503500113859
chr6	117209000	117210000	0.8485937407395395
chr6	117209100	117210100	1.0279988793230976
chr6	117209200	117210200	0.6189633186728144
chr6	117209300	117210300	0.25369981086765203
chr6	117209400	117210400	0.20962581267197786
chr6	117209500	117210500	-1.0203186751984124
chr6	117209600	117210600	-1.6422016450208066
chr6	117209700	117210700	-2.3500166380006613
chr6	117209800	117210800	-1.2255601484709966
chr6	117211000	117212000	0.11763781423559617
chr6	117211100	117212100	0.08848667346537914
chr6	117211200	117212200	-0.3507463105278503
chr6	117211300	117212300	-0.400400366228902
chr6	117211400	117212400	-0.23739317898231105
chr6	117211500	117212500	-0.3103685390806005
chr6	117211600	117212600	-0.5428599019647798
chr6	117211700	117212700	-0.6719740194578481
chr6	117211800	117212800	-0.9754909313936748
chr6	117211900	117212900	-1.3706751494178622
chr6	117212000	117213000	-0.8380694434386833
chr6	117212100	117213100	-1.07105797887368
chr6	117212200	117213200	-0.5584724463242247
chr6	117212300	117213300	-0.3766271148752196
chr6	117212400	117213400	-0.4103590583708415
chr6	117212500	117213500	-0.5424611028595496
chr6	117212600	117213600	-0.2857176863214618
chr6	117212700	117213700	-0.010941483820212448
chr6	117212800	117213800	0.5362437510612877
chr6	117212900	117213900	0.08378924335469927
chr6	117213000	117214000	0.18000185960317744
chr6	117213100	117214100	-0.12833665011156686
chr6	117213200	117214200	-0.14740214475899527
chr6	117213300	117214300	-0.17583429656199984
chr6	117213400	117214400	-0.4777640759025875
chr6	117213500	117214500	-0.5031116553596395
chr6	117213600	117214600	-0.20164242031356847
chr6	117213700	117214700	-0.06513361209032395
chr6	117213800	117214800	0.15444034095513412
chr6	117213900	117214900	0.6878460065232637
chr6	117214000	117215000	0.3142425822362383
chr6	117214100	117215100	0.5789838070111605
chr6	117214200	117215200	0.4355251353366063
chr6	117214300	117215300	0.5695383022309313
chr6	117214400	117215400	0.8338295061866746
chr6	117214500	117215500	0.9683340507385438
chr6	117214600	117215600	0.6020379289372982
chr6	117214700	117215700	0.6520530317876081
chr6	117214800	117215800	0.20496900369493687
chr6	117214900	117215900	0.6144329954419857
chr6	117215000	117216000	0.5471408411613229
chr6	117215100	117216100	0.9842849154335452
chr6	117215200	117216200	1.216573913417113
chr6	117215300	117216300	1.5529735135678318
chr6	117215400	117216400	1.0875250838349366
chr6	117215500	117216500	1.5710101831538184
chr6	117215600	117216600	1.4601188792469804
chr6	117215700	117216700	1.2234327949977173
chr6	117215800	117216800	1.3330871780296176
chr6	117215900	117216900	0.7453373754773499
chr6	117216000	117217000	0.7515005939173911
chr6	117216100	117217100	0.8805439431479578
chr6	117216200	117217200	0.2469679494310685
chr6	117216300	117217300	-0.1435874780828493
chr6	117216400	117217400	0.11962733628749275
chr6	117216500	117217500	-0.0901523795374509
chr6	117216600	117217600	-0.4486954599248575
chr6	117216700	117217700	0.12630282686332345
chr6	117216800	117217800	-0.007872056548504886
chr6	117216900	117217900	0.3058769589873868
chr6	117217000	117218000	0.5782121238188691
chr6	117217100	117218100	0.8448249336198195
chr6	117217200	117218200	1.9310485373864883
chr6	117217300	117218300	1.8657853299454288
chr6	117217400	117218400	1.9900681333549115
chr6	117217500	117218500	1.6554145641128408
chr6	117217600	117218600	2.2447093677292784
chr6	117217700	117218700	2.4828981414349567
chr6	117217800	117218800	2.3182931294263702
chr6	117217900	117218900	2.636900796668396
chr6	117218000	117219000	2.830484786472703
chr6	117218100	117219100	2.3504460589628065
chr6	117218200	117219200	1.4738418386451946
chr6	117218300	117219300	1.6858397268788874
chr6	117218400	117219400	1.6713808185554668
chr6	117218500	117219500	1.7290357539326586
chr6	117218600	117219600	1.5900158306826981
chr6	117218700	117219700	1.0381061302559866
chr6	117218800	117219800	1.1622584857786356
chr6	117218900	117219900	0.4819630467388147
chr6	117219000	117220000	-0.23139769569901686
chr6	117219100	117220100	0.0015488051947679436
chr6	117219200	117220200	-0.15757266551192367
chr6	117219300	117220300	-0.8146606182117099
chr6	117219400	117220400	-0.7886313157373246
chr6	117219500	117220500	-0.6926343804854141
chr6	117219600	117220600	-0.43124765810948384
chr6	117219700	117220700	-0.8501665348721056
chr6	117219800	117220800	-0.8315144540745686
chr6	117219900	117220900	-0.6141937405975568
chr6	117220000	117221000	-0.6971760386096836
chr6	117220100	117221100	-0.9998827728771787
chr6	117220200	117221200	-0.9762244244142366
chr6	117220300	117221300	-0.9192014003874454
chr6	117220400	117221400	-0.6421861430576357
chr6	117220500	117221500	0.023415914749244704
chr6	117220600	117221600	-0.1514719423315635
chr6	117220700	117221700	0.08593220222801312
chr6	117220800	117221800	0.05204544419540821
chr6	117220900	117221900	0.09861525058737708
chr6	117221000	117222000	0.9991740848808067
chr6	117221100	117222100	1.1710897802683282
chr6	117221200	117222200	1.6427182503391635
chr6	117221300	117222300	2.429953551171081
chr6	117221400	117222400	2.250122074134611
chr6	117221500	117222500	1.2369602410533431
chr6	117221600	117222600	0.512241746720894
chr6	117221700	117222700	0.06490547202316295
chr6	117221800	117222800	0.1869250097238532
chr6	117221900	117222900	0.1882582414278012
chr6	117222000	117223000	-0.40962210617981937
chr6	117222100	117223100	-0.02134857914641013
chr6	117222200	117223200	0.0740875838373127
chr6	117222300	117223300	-0.3666682647652632
chr6	117222400	117223400	-0.4876875168764646
chr6	117222500	117223500	-0.17742164289262938
chr6	117222600	117223600	0.3775876472566915
chr6	117222700	117223700	0.7268161852633951
chr6	117222800	117223800	0.7525840261046997
chr6	117222900	117223900	0.5544524285905014
chr6	117223000	117224000	0.32352802480018517
chr6	117223100	117224100	-0.6366853688623004
chr6	117223200	117224200	-0.8165282820257246
chr6	117223300	117224300	-0.3260603525788489
chr6	117223400	117224400	-0.3571126289381013
chr6	117223500	117224500	-0.02896961037064855
chr6	117223600	117224600	-0.6758140318806918
chr6	117223700	117224700	-0.1130086769380271
chr6	117223800	117224800	-0.34989005615819824
chr6	117223900	117224900	-0.13826260632732446
chr6	117224000	117225000	0.06093454205064539
chr6	117224100	117225100	0.4310291238164311
chr6	117224200	117225200	-0.5209286776989462
chr6	117224300	117225300	-1.5296508733302665
chr6	117224400	117225400	-1.4399180669286158
chr6	117224500	117225500	-2.0818066924492125
chr6	117224600	117225600	-1.4771912292560545
chr6	117224700	117225700	-2.384800142713808
chr6	117224800	117225800	-2.144601313842071
chr6	117224900	117225900	-2.3562216667767677
chr6	117225000	117226000	-2.9092540967439446
chr6	117225100	117226100	-3.003123559657135
chr6	117225200	117226200	-1.7137641188039634
chr6	117225300	117226300	-0.9148714223130032
chr6	117225400	117226400	-0.6443811486490301
chr6	117225500	117226500	-0.6048710681535847
chr6	117225600	117226600	-0.5513520184252271
chr6	117225700	117226700	0.06303276323723543
chr6	117225800	117226800	-0.5614444608809313
chr6	117225900	117226900	-0.4172694516253035
chr6	117226000	117227000	0.014222496601977644
chr6	117226100	117227100	-0.1571875356354939
chr6	117227200	117228200	-0.7123159762509916
chr6	117227300	117228300	-0.73031660881403
chr6	117227400	117228400	-1.2292398995714189
chr6	117227500	117228500	-1.330662413750178
chr6	117227600	117228600	-1.1770923312260215
chr6	117227700	117228700	-1.6362828331337351
chr6	117227800	117228800	-1.285846218988036
chr6	117227900	117228900	-1.6355893063978573
chr6	117228000	117229000	-1.5989799755094611
chr6	117228600	117229600	-0.5168661772760601
chr6	117228700	117229700	-0.9022149966436102
chr6	117228800	117229800	-0.3891200766066469
chr6	117228900	117229900	-0.6837422840932385
chr6	117229000	117230000	-1.1009700885267482
chr6	117229100	117230100	-1.6294709327971464
chr6	117229200	117230200	-1.8278752474066318
chr6	117229300	117230300	-1.8043544717491529
chr6	117229400	117230400	-1.0023994696460263
chr6	117229500	117230500	-0.7571230298285287
chr6	117229600	117230600	-0.5166020113158937
chr6	117229700	117230700	-0.09188402428039646
chr6	117229800	117230800	-0.4978973997009618
chr6	117229900	117230900	-0.3060172900904237
chr6	117230000	117231000	0.2115851519364213
chr6	117230100	117231100	0.99935255093328
chr6	117230200	117231200	1.2450884708838983
chr6	117230300	117231300	1.0279501785828655
chr6	117230400	117231400	0.4977089115311771
chr6	117230500	117231500	-0.11258537335616277
chr6	117230600	117231600	-0.5423187199807359
chr6	117230700	117231700	-0.4533516756083441
chr6	117230800	117231800	-0.2615423962424788
chr6	117230900	117231900	0.3767391056156164
chr6	117231000	117232000	0.9950629134090055
chr6	117231100	117232100	1.0297374310142589
chr6	117231200	117232200	0.6076966950877102
chr6	117231300	117232300	0.6600455989358069
chr6	117231400	117232400	-0.07105881677386093
chr6	117231500	117232500	0.12640141640668462
chr6	117231600	117232600	0.6312154475819932
chr6	117231700	117232700	0.18736698745400931
chr6	117231800	117232800	0.0020324961327069725
chr6	117231900	117232900	0.1740544379414364
chr6	117232000	117233000	-0.3589493407087542
chr6	117232100	117233100	-0.012771735131470535
chr6	117232200	117233200	0.6461657070050324
chr6	117232300	117233300	0.4983604729145944
chr6	117232400	117233400	1.1130401977714872
chr6	117232500	117233500	1.0164026997659923
chr6	117232600	117233600	1.1085152926833786
chr6	117232700	117233700	1.3396449014708691
chr6	117232800	117233800	1.5857580415057404
chr6	117232900	117233900	1.3652538068106217
chr6	117233000	117234000	1.3798819282819677
chr6	117233100	117234100	1.2339839917850524
chr6	117233200	117234200	0.41687060781229374
chr6	117233300	117234300	0.4691374153406982
chr6	117233400	117234400	0.4077352045045388
chr6	117233500	117234500	0.7244673556111011
chr6	117233600	117234600	0.5152063969408051
chr6	117233700	117234700	0.4481311990103309
chr6	117233800	117234800	0.5630308351796043
chr6	117233900	117234900	0.2425803195012745
chr6	117234000	117235000	0.3614175077505917
chr6	117234100	117235100	-0.10615296230327036
chr6	117238000	117239000	0.9918404541376953
chr6	117238100	117239100	1.0834885480135346
chr6	117238200	117239200	1.134029348422951
chr6	117238300	117239300	1.1964141629568648
chr6	117238400	117239400	1.5017912610908162
chr6	117238500	117239500	1.7466773021225872
chr6	117238600	117239600	1.5704455185359891
chr6	117238700	117239700	2.061528897202974
chr6	117238800	117239800	2.1094091608115595
chr6	117238900	117239900	2.033799300476109
chr6	117239000	117240000	2.2460098005063607
chr6	117239100	117240100	2.260612598948757
chr6	117239200	117240200	2.2872232025081947
chr6	117239300	117240300	2.2440703987692188
chr6	117239400	117240400	1.8905088299852069
chr6	117239500	117240500	1.9654865581419283
chr6	117239600	117240600	1.8350772693857411
chr6	117239700	117240700	2.207412994085395
chr6	117239800	117240800	1.4067642139425462
chr6	117239900	117240900	1.4198282092966683
chr6	117240000	117241000	0.992060737219604
chr6	117240100	117241100	0.9888736672229372
chr6	117240200	117241200	0.9466207416367652
chr6	117240300	117241300	0.4692637689675536
chr6	117240400	117241400	1.0738146164287712
chr6	117240500	117241500	1.0770310341058522
chr6	117240600	117241600	1.3156350073731145
chr6	117240700	117241700	0.9811629322924792
chr6	117240800	117241800	1.3243373683641844
chr6	117240900	117241900	1.4758811810112056
chr6	117241000	117242000	1.352450147156366
chr6	117241100	117242100	1.1038717354910117
chr6	117242900	117243900	-1.1978213546472012
chr6	117243000	117244000	-0.2709502996424822
chr6	117243100	117244100	-0.194277323801732
chr6	117243200	117244200	-1.6102067008962415
chr6	117243300	117244300	-2.254213349636125
chr6	117243400	117244400	-2.251090959056545
chr6	117243500	117244500	-2.2828399667616823
chr6	117243600	117244600	-2.2682347565047167
chr6	117243700	117244700	-2.0116439615064468
chr6	117243800	117244800	-1.987395448763588
chr6	117243900	117244900	-2.0125019557495825
chr6	117250800	117251800	-4.428652446606415
chr6	117250900	117251900	-4.09439855628077
chr6	117251000	117252000	-3.7081159055457222
chr6	117251100	117252100	-2.3277036903363038
chr6	117251200	117252200	-1.5133518593018809
chr6	117251300	117252300	-0.8903301368524812
chr6	117251400	117252400	-1.0257737571472445
chr6	117251500	117252500	-0.9562791398847016
chr6	117251600	117252600	-1.195615859990117
chr6	117251700	117252700	-1.3555955282476897
chr6	117251800	117252800	-2.333206507539527
chr6	117251900	117252900	-3.329882786672364
chr6	117252000	117253000	-3.565231854372864
chr6	117252100	117253100	-3.6252901739244088
chr6	117252200	117253200	-3.998548281373452
chr6	117252300	117253300	-3.8989826383926713
chr6	117252400	117253400	-3.924048758654752
chr6	117252500	117253500	-3.3900186905977248
chr6	117252600	117253600	-2.901974826203788
chr6	117252700	117253700	-2.581191038209957
chr6	117252800	117253800	-2.0063290611043647
chr6	117252900	117253900	-1.2295378949304558
chr6	117253000	117254000	-0.9061983904613415
chr6	117253100	117254100	-0.8372904824366858
chr6	117253200	117254200	-0.4886111669533557
chr6	117253300	117254300	-1.0686165017965938
chr6	117253400	117254400	-0.9902192254378716
chr6	117253500	117254500	-1.8667290854194296
chr6	117253600	117254600	-2.5881565260272565
chr6	117253700	117254700	-3.3002852399814917
chr6	117253800	117254800	-3.4459853262731834
chr6	117253900	117254900	-3.0365370354554497
chr6	117254000	117255000	-3.207051368137155
chr6	117254100	117255100	-3.758458812836389
chr6	117254200	117255200	-2.9437335002452407
chr6	117254300	117255300	-1.932284929826748
chr6	117254400	117255400	-1.843864506884455
chr6	117254500	117255500	-1.2447074427980116
chr6	117254600	117255600	-0.5206890469895002
chr6	117254700	117255700	-0.25434655466940026
chr6	117254800	117255800	0.08923543492380638
chr6	117254900	117255900	-0.2091264884892568
chr6	117255000	117256000	-0.4506901018010881
chr6	117255100	117256100	-0.09932450338137253
chr6	117255200	117256200	-0.7114664211853626
chr6	117255300	117256300	-0.9607609038113152
chr6	117255400	117256400	-0.24297727157798146
chr6	117255500	117256500	0.6463660397332718
chr6	117255600	117256600	0.5222763781054875
chr6	117255700	117256700	-0.37710729034966745
chr6	117255800	117256800	-0.6129233606839409
chr6	117255900	117256900	-0.4046544434474146
chr6	117256000	117257000	-0.05630095570500107
chr6	117256100	117257100	0.1620741319718068
chr6	117256200	117257200	-0.17882909637912792
chr6	117256300	117257300	0.3366989694066968
chr6	117256400	117257400	-0.19728437054410108
chr6	117256500	117257500	-1.1254641221024997
chr6	117256600	117257600	-0.9489201715367864
chr6	117256700	117257700	0.10995033339307124
chr6	117256800	117257800	0.4402733843464239
chr6	117256900	117257900	0.19075257112170604
chr6	117257000	117258000	-0.2342019303557497
chr6	117257500	117258500	0.3235032468030085
chr6	117257600	117258600	0.6579283947485304
chr6	117257700	117258700	0.8880714136015665
chr6	117257800	117258800	0.3878774336550686
chr6	117257900	117258900	0.13213156419815394
chr6	117258000	117259000	0.7409088133682038
chr6	117258100	117259100	0.7528850537228974
chr6	117258200	117259200	0.3772737959521428
chr6	117258300	117259300	0.28301040363489144
chr6	117258400	117259400	0.04415678136804685
chr6	117258500	117259500	-0.3486332268485026
chr6	117258600	117259600	-0.7298622772271707
chr6	117258700	117259700	-0.9978026795727762
chr6	117258800	117259800	-0.6679879558001792
chr6	117258900	117259900	-0.5457800293199699
chr6	117259000	117260000	-1.3851342904539021
chr6	117259100	117260100	-1.5737383392696207
chr6	117261000	117262000	0.4626241856161937
chr6	117261100	117262100	0.6627920246504551
chr6	117261200	117262200	0.3067861920922853
chr6	117261300	117262300	-0.3451292341299819
chr6	117261400	117262400	-0.4471700055115102
chr6	117261500	117262500	-0.11130426249433993
chr6	117261600	117262600	-0.16630341640844148
chr6	117261700	117262700	-0.1390222009688002
chr6	117261800	117262800	0.05803161574361612
chr6	117261900	117262900	-0.18825546712896946
chr6	117262000	117263000	-0.6221182502884697
chr6	117262100	117263100	-0.9811551996553952
chr6	117262200	117263200	-0.7412366792480051
chr6	117262800	117263800	-0.7234710327882963
chr6	117262900	117263900	-1.0013266529698517
chr6	117263000	117264000	-1.6182138804701713
chr6	117263100	117264100	-0.9163143811136776
chr6	117263200	117264200	-0.3856047337324933
chr6	117263300	117264300	-0.0354352030023575
chr6	117263400	117264400	0.11281743146616124
chr6	117263500	117264500	-0.3713663892674751
chr6	117263600	117264600	-0.3520189831025634
chr6	117263700	117264700	-0.6037853724428766
chr6	117263800	117264800	-0.18053149772955426
chr6	117263900	117264900	-0.6233697094916772
chr6	117264000	117265000	0.0003284823053008949
chr6	117264100	117265100	0.01874841559833797
chr6	117264200	117265200	-1.2050109988716864
chr6	117264300	117265300	-1.4559816795765503
chr6	117264400	117265400	-0.7007149587354847
chr6	117265500	117266500	-0.17783071664879818
chr6	117265600	117266600	-0.05982960200359967
chr6	117265700	117266700	0.7852470858244561
chr6	117265800	117266800	0.7930560890886676
chr6	117265900	117266900	1.5765157015012619
chr6	117266000	117267000	1.1492248641534466
chr6	117266100	117267100	1.0345460278705048
chr6	117266200	117267200	0.9750302447684563
chr6	117266300	117267300	1.20510178243045
chr6	117266400	117267400	1.4968888326059022
chr6	117266500	117267500	1.827437631668655
chr6	117266600	117267600	1.6752518504437155
chr6	117266700	117267700	1.8090585132081145
chr6	117266800	117267800	1.508878024420985
chr6	117266900	117267900	0.5899559309696456
chr6	117267000	117268000	0.625019609061503
chr6	117267100	117268100	0.5586595205589118
chr6	117267200	117268200	0.3750237980743819
chr6	117267300	117268300	0.6241416299278971
chr6	117267400	117268400	0.5248785208903421
chr6	117267500	117268500	0.9478859706115618
chr6	117267600	117268600	0.8921467935510018
chr6	117267700	117268700	0.5724487213496435
chr6	117267800	117268800	0.7069523730959008
chr6	117267900	117268900	0.5811137519615102
chr6	117268000	117269000	0.8544549468911591
chr6	117268100	117269100	1.055216964319795
chr6	117268200	117269200	1.3515648315706854
chr6	117268300	117269300	0.7222674237999621
chr6	117268400	117269400	0.27414095525916343
chr6	117268500	117269500	-0.8803403352222867
chr6	117268600	117269600	-1.2168753988319598
chr6	117268700	117269700	-0.6160517827300922
chr6	117268800	117269800	0.0608806288776608
chr6	117268900	117269900	0.6745764665846239
chr6	117269000	117270000	0.8474563927052501
chr6	117269100	117270100	0.2725035207654692
chr6	117269200	117270200	-0.19372997185052893
chr6	117269300	117270300	0.2177884060798793
chr6	117269400	117270400	0.5951841334604437
chr6	117269500	117270500	1.6938453853601805
chr6	117269600	117270600	2.3853633337088334
chr6	117269700	117270700	2.3378595201214303
chr6	117269800	117270800	2.0499368761058285
chr6	117269900	117270900	2.679396579290752
chr6	117270000	117271000	3.03984404490175
chr6	117270100	117271100	3.9055768472527097
chr6	117270200	117271200	4.0201915223817535
chr6	117270300	117271300	3.4148169477357517
chr6	117270400	117271400	3.2627198702678863
chr6	117270500	117271500	3.1778732265890444
chr6	117270600	117271600	2.667761717773604
chr6	117270700	117271700	2.7727419035543077
chr6	117270800	117271800	3.2113288476707327
chr6	117270900	117271900	2.2444497248473656
chr6	117271000	117272000	2.157173589928143
chr6	117272100	117273100	3.190308107128596
chr6	117272200	117273200	3.117998354162484
chr6	117272300	117273300	2.575255597170273
chr6	117272400	117273400	2.2124533502732167
chr6	117272500	117273500	1.8679477091898515
chr6	117272600	117273600	2.0152215756673635
chr6	117272700	117273700	2.146852316997132
chr6	117272800	117273800	1.9040680974389808
chr6	117272900	117273900	1.2561324886710863
chr6	117273000	117274000	1.1225255355613397
chr6	117273100	117274100	0.2982475181051292
chr6	117273200	117274200	-0.3944213364445187
chr6	117273300	117274300	-0.6820596169069495
chr6	117273400	117274400	-0.7571541957028286
chr6	117273500	117274500	-0.8418515369219102
chr6	117273600	117274600	-1.2402360978089555
chr6	117273700	117274700	-1.228227925332967
chr6	117273800	117274800	-1.558333251691663
chr6	117273900	117274900	-1.4289073160366517
chr6	117274000	117275000	-1.385534866752647
chr6	117274100	117275100	-0.8389852828393692
chr6	117274200	117275200	-0.3631183033423079
chr6	117274700	117275700	0.2643086338920863
chr6	117274800	117275800	0.04922313470537167
chr6	117274900	117275900	0.519078242956643
chr6	117275000	117276000	-0.11793373650210359
chr6	117275100	117276100	-0.08757725757558574
chr6	117275200	117276200	-0.06492228184124674
chr6	117275300	117276300	-0.16116190055980953
chr6	117275400	117276400	0.11028271609359908
chr6	117275500	117276500	0.06519956109400966
chr6	117275600	117276600	-0.411767561081336
chr6	117275700	117276700	-0.49221988980052
chr6	117275800	117276800	0.6153672869799518
chr6	117276000	117277000	0.5131980524236069
chr6	117276100	117277100	0.08083882893934649
chr6	117276200	117277200	0.4680211942617998
chr6	117276300	117277300	0.4565727407107485
chr6	117276400	117277400	0.6654262929901028
chr6	117276500	117277500	1.0168259014320629
chr6	117276600	117277600	1.0768217080730873
chr6	117276700	117277700	0.7537010531575145
chr6	117276800	117277800	0.46884830015922396
chr6	117276900	117277900	0.6247368215609294
chr6	117277000	117278000	0.9297900862409462
chr6	117277100	117278100	1.271238377781245
chr6	117277200	117278200	0.9337518881330656
chr6	117277300	117278300	1.0423793275940474
chr6	117277400	117278400	0.8721379807130196
chr6	117277500	117278500	0.6359460490138317
chr6	117277600	117278600	0.663710370409618
chr6	117278400	117279400	-2.2541331466784214
chr6	117278500	117279500	-1.4460303924816214
chr6	117278600	117279600	-0.4586586436019353
chr6	117278700	117279700	-1.2544506491482053
chr6	117278800	117279800	-1.4448300342827882
chr6	117278900	117279900	-1.7849380635488257
chr6	117279000	117280000	-1.4141759492304686
chr6	117279100	117280100	-1.7704773872877555
chr6	117279200	117280200	-1.4777914530008918
chr6	117279300	117280300	-1.6862806636548688
chr6	117279400	117280400	-0.6208874114841303
chr6	117279500	117280500	-1.262817865338469
chr6	117279600	117280600	-2.1656872057847822
chr6	117279700	117280700	-2.3273385708959933
chr6	117279800	117280800	-2.3505248349467807
chr6	117279900	117280900	-2.7128394234749758
chr6	117280000	117281000	-3.1857860056291134
chr6	117280100	117281100	-2.35409370625382
chr6	117280200	117281200	-1.7724707682301752
chr6	117280300	117281300	-1.7934405274014755
chr6	117280400	117281400	-2.43635423874471
chr6	117280500	117281500	-1.9336730678413008
chr6	117280600	117281600	-1.840199718381804
chr6	117280700	117281700	-1.0873347515062284
chr6	117280800	117281800	-0.7567121615137046
chr6	117280900	117281900	-0.033065715635484334
chr6	117281000	117282000	0.18101163715105872
chr6	117281100	117282100	0.6146730702550336
chr6	117281200	117282200	0.10353771565459284
chr6	117281300	117282300	0.7257613196768966
chr6	117281400	117282400	1.2953711586840428
chr6	117281500	117282500	0.975494993455323
chr6	117281600	117282600	1.4288402930102742
chr6	117281700	117282700	1.3459544757905142
chr6	117281800	117282800	0.9364484322727692
chr6	117281900	117282900	1.0378818825918392
chr6	117282000	117283000	1.0279969372495785
chr6	117282100	117283100	0.07230162347559448
chr6	117282200	117283200	0.2448487123448977
chr6	117282300	117283300	-0.4988789775000675
chr6	117282400	117283400	-1.3485594733966348
chr6	117282500	117283500	-1.392361785192852
chr6	117282600	117283600	-1.4091400183316167
chr6	117282700	117283700	-1.6936508962094412
chr6	117282800	117283800	-1.4900713663969951
chr6	117282900	117283900	-2.3872613842460866
chr6	117283000	117284000	-3.11649539048509
chr6	117283100	117284100	-3.10349586162788
chr6	117283200	117284200	-3.791443442466905
chr6	117283300	117284300	-3.4087697193578523
chr6	117283400	117284400	-3.016515275405682
chr6	117283500	117284500	-3.0774128066780446
chr6	117283600	117284600	-3.7549886881410433
chr6	117283700	117284700	-3.5246064032118114
chr6	117283800	117284800	-3.788807318327114
chr6	117285500	117286500	0.10044934936044476
chr6	117285600	117286600	0.06050247525397665
chr6	117285700	117286700	-0.031093254779781605
chr6	117285800	117286800	-0.08727065733482606
chr6	117285900	117286900	0.4765732304625935
chr6	117286000	117287000	0.5991599649617992
chr6	117286100	117287100	0.6851002464945609
chr6	117286200	117287200	0.4852146203193373
chr6	117286300	117287300	0.8505087694679676
chr6	117286400	117287400	1.2251879413799889
chr6	117286500	117287500	0.7377870392628102
chr6	117286600	117287600	0.2311046638577545
chr6	117286700	117287700	0.031217031504955424
chr6	117286800	117287800	0.6400573495843915
chr6	117286900	117287900	0.7174907827113443
chr6	117287000	117288000	0.6481387415074141
chr6	117287100	117288100	0.525954145812056
chr6	117287200	117288200	0.8580496390287207
chr6	117287300	117288300	0.4645217537639217
chr6	117287400	117288400	0.05681091100549725
chr6	117287500	117288500	0.19769675623309105
chr6	117287600	117288600	0.3154162647190305
chr6	117287700	117288700	0.41072692843429937
chr6	117287800	117288800	-0.3646869441795232
chr6	117287900	117288900	-0.010606000256290144
chr6	117288000	117289000	0.6261144908123644
chr6	117288100	117289100	0.9900571292948532
chr6	117288200	117289200	0.4702409177720905
chr6	117288300	117289300	-0.3172418019311465
chr6	117288400	117289400	0.13486177947495293
chr6	117288500	117289500	0.24038914776961595
chr6	117288600	117289600	0.4857259984458908
chr6	117288700	117289700	0.4928003311642093
chr6	117288800	117289800	0.7057604286833545
chr6	117288900	117289900	-0.07740774875929646
chr6	117289000	117290000	-0.4496374321475306
chr6	117289100	117290100	-0.8629907081234311
chr6	117289200	117290200	-0.8088038922817823
chr6	117289300	117290300	0.026775850352772627
chr6	117289400	117290400	0.03083033363967152
chr6	117289500	117290500	0.3558143212880633
chr6	117289600	117290600	0.3769040322196335
chr6	117289700	117290700	0.2399870703522096
chr6	117289800	117290800	0.2756724413555632
chr6	117289900	117290900	0.12870793282822476
chr6	117290000	117291000	-0.21254131415397398
chr6	117290100	117291100	-0.4894822443764342
chr6	117290200	117291200	-0.2395601222181365
chr6	117290300	117291300	-0.4813601449494543
chr6	117290400	117291400	-0.6228840406445031
chr6	117290500	117291500	-0.8438635267142012
chr6	117290600	117291600	-0.8139094166962657
chr6	117290700	117291700	-0.8623056362405052
chr6	117290800	117291800	-0.6823280800445
chr6	117290900	117291900	-0.255202950288079
chr6	117291000	117292000	0.3854536408324797
chr6	117291100	117292100	0.4705309259521031
chr6	117291200	117292200	-0.4255559199523752
chr6	117291300	117292300	-0.8504716048447868
chr6	117291400	117292400	-1.1881675764212671
chr6	117291500	117292500	-1.2585244789573402
chr6	117291600	117292600	-1.2578691100494483
chr6	117291700	117292700	-1.2735045557277846
chr6	117291800	117292800	-0.954938590022369
chr6	117291900	117292900	-1.0153264302989762
chr6	117292000	117293000	-1.101466864684885
chr6	117292100	117293100	-0.8786120131794194
chr6	117292200	117293200	-0.20310377537539284
chr6	117292300	117293300	0.8335472496371792
chr6	117292400	117293400	1.3546574731148595
chr6	117292500	117293500	1.4523948474666095
chr6	117292600	117293600	1.7105696940976356
chr6	117292700	117293700	1.5858289404424586
chr6	117292800	117293800	0.7110947318822122
chr6	117292900	117293900	0.9545694288516494
chr6	117293000	117294000	0.8696123332555107
chr6	117293100	117294100	0.701718424950926
chr6	117293200	117294200	0.9543493805729404
chr6	117293300	117294300	0.0395999775071106
chr6	117293400	117294400	-0.6155709545234438
chr6	117293500	117294500	-0.9774897235666852
chr6	117293600	117294600	-1.746786981157255
chr6	117293700	117294700	-2.1476256586090967
chr6	117293800	117294800	-1.7038019020546091
chr6	117293900	117294900	-2.0644463197401866
chr6	117294000	117295000	-2.2047095837435733
chr6	117294100	117295100	-2.8411643504440067
chr6	117294200	117295200	-2.959481678433723
chr6	117294300	117295300	-2.7449062459788887
chr6	117294400	117295400	-2.6447956807379684
chr6	117294500	117295500	-3.1057660100796403
chr6	117294600	117295600	-2.716036293956474
chr6	117294700	117295700	-2.4051194843169243
chr6	117294800	117295800	-2.1465589813647026
chr6	117294900	117295900	-1.5955809029580323
chr6	117295000	117296000	-1.9678891086647117
chr6	117295100	117296100	-1.5102482598304134
chr6	117295200	117296200	-1.089123439445484
chr6	117295300	117296300	-0.22960426903494616
chr6	117295400	117296400	-0.2911717386555025
chr6	117295500	117296500	0.5343326478753655
chr6	117295600	117296600	0.5389302088802665
chr6	117295700	117296700	1.340308249721068
chr6	117295800	117296800	1.5234287183789332
chr6	117295900	117296900	1.0680273532970377
chr6	117296000	117297000	1.4822803729835676
chr6	117296100	117297100	2.1573424451266194
chr6	117296200	117297200	1.777611520107787
chr6	117296300	117297300	1.2613333436182042
chr6	117296400	117297400	1.6935637117487674
chr6	117296500	117297500	1.3785073038971762
chr6	117296600	117297600	1.5911615771617127
chr6	117296700	117297700	1.1892958682170554
chr6	117296800	117297800	0.7760434549185828
chr6	117298200	117299200	0.763974010253865
chr6	117298600	117299600	0.2237889823962005
chr6	117298700	117299700	0.827674412032286
chr6	117298800	117299800	0.4910881180337734
chr6	117298900	117299900	0.28999137703658906
chr6	117299000	117300000	0.4905088066355679
chr6	117300200	117301200	-0.4665687301033234
chr6	117300300	117301300	-0.6088920983093513
chr6	117300400	117301400	-0.08389589773323597
chr6	117300500	117301500	-0.1074663221203942
chr6	117300600	117301600	0.2157745638206386
chr6	117300700	117301700	0.5768592219165681
chr6	117300800	117301800	0.3843766794098735
chr6	117300900	117301900	0.4712133215727535
chr6	117301000	117302000	0.3333761754932422
chr6	117301100	117302100	0.38487241820893897
chr6	117301200	117302200	0.3915534980365479
chr6	117301300	117302300	0.014300497229811629
chr6	117301400	117302400	-0.4270262350690737
chr6	117301500	117302500	-0.17803918149161407
chr6	117301600	117302600	0.21966364142642955
chr6	117301700	117302700	-0.10402742465447827
chr6	117301800	117302800	0.6706054972907858
chr6	117301900	117302900	1.0413669411701478
chr6	117302000	117303000	1.2196795009468329
chr6	117302100	117303100	1.8023665337436765
chr6	117302200	117303200	1.3372008252401075
chr6	117302300	117303300	2.16776553638046
chr6	117302400	117303400	2.2477780864079318
chr6	117302500	117303500	2.4719737026691906
chr6	117302600	117303600	1.8187521772214728
chr6	117302700	117303700	1.9808649893798504
chr6	117302800	117303800	1.2622096551136346
chr6	117302900	117303900	1.2090031057121473
chr6	117303000	117304000	1.2904147533404189
chr6	117303100	117304100	0.6792905067726611
chr6	117303200	117304200	1.3119810699082075
chr6	117303300	117304300	1.0899646645035437
chr6	117303400	117304400	1.3535746575095775
chr6	117303500	117304500	0.7372820783607681
chr6	117303600	117304600	0.7442224639630367
chr6	117303700	117304700	0.5767967687797922
chr6	117303800	117304800	1.129308210182998
chr6	117303900	117304900	1.0368564281185804
chr6	117304000	117305000	0.9191283271168029
chr6	117304100	117305100	1.6536212940092323
chr6	117304200	117305200	1.6441822082733724
chr6	117304300	117305300	1.7254939770800366
chr6	117304400	117305400	1.6213332447562276
chr6	117304500	117305500	2.0478027339226053
chr6	117304600	117305600	1.6634564694371108
chr6	117304700	117305700	1.3750902893693284
chr6	117304800	117305800	1.3202909403666414
chr6	117304900	117305900	1.1124187639046574
chr6	117305000	117306000	1.086549636005511
chr6	117306100	117307100	0.577125716004719
chr6	117306200	117307200	0.42361756118693816
chr6	117306300	117307300	0.21162443699968292
chr6	117306400	117307400	0.2152835815460024
chr6	117306500	117307500	0.33167171584381505
chr6	117306600	117307600	-0.2763423845989849
chr6	117306700	117307700	0.3445128965457207
chr6	117306800	117307800	-0.15921971041058947
chr6	117306900	117307900	-0.1674802893975078
chr6	117307000	117308000	-0.03234769030482315
chr6	117307100	117308100	-0.06649854665171923
chr6	117307200	117308200	-0.2665931109401308
chr6	117307300	117308300	-0.057074348606652975
chr6	117307400	117308400	-0.07267593832236628
chr6	117307500	117308500	0.1135293713278266
chr6	117307600	117308600	0.7311831758874621
chr6	117307700	117308700	0.03778801897621638
chr6	117307800	117308800	0.17709591022589785
chr6	117307900	117308900	0.150670184626516
chr6	117308000	117309000	-0.009820766976931824
chr6	117308100	117309100	0.07838280421287712
chr6	117308200	117309200	0.024135857118087932
chr6	117308300	117309300	0.6019042460006736
chr6	117308400	117309400	1.0701786875496058
chr6	117308500	117309500	1.0732468002777884
chr6	117308600	117309600	0.9469159300873085
chr6	117308700	117309700	1.372300919581156
chr6	117308800	117309800	1.8395465344395487
chr6	117308900	117309900	2.0024999618230943
chr6	117309000	117310000	1.3658087164133432
chr6	117309100	117310100	1.785051099947519
chr6	117309200	117310200	1.7926127129199982
chr6	117309300	117310300	1.2844401494177096
chr6	117309400	117310400	1.4188621391046632
chr6	117309500	117310500	1.16837155382138
chr6	117309600	117310600	0.4836668506612147
chr6	117309700	117310700	0.08423500614911901
chr6	117309800	117310800	-0.027446259669412373
chr6	117309900	117310900	-0.6381414720285209
chr6	117310000	117311000	0.06328023327388077
chr6	117310100	117311100	0.13012737132394667
chr6	117310200	117311200	0.1777139448555258
chr6	117310300	117311300	-0.07286445084127685
chr6	117310400	117311400	-1.131560209743393
chr6	117310500	117311500	-1.2099300867948228
chr6	117310600	117311600	-0.17668956335437055
chr6	117310700	117311700	0.23174953104995755
chr6	117310800	117311800	-0.10977993510282727
chr6	117310900	117311900	-0.3814874737734288
chr6	117311000	117312000	-0.16611218696203794
chr6	117311100	117312100	-0.5199558621397485
chr6	117311200	117312200	-0.6458368934042179
chr6	117311300	117312300	-0.7653946442490502
chr6	117311400	117312400	-0.0124255460171734
chr6	117311500	117312500	0.04176974420581117
chr6	117311600	117312600	-0.3440450131145229
chr6	117311700	117312700	-0.4628911922419744
chr6	117311800	117312800	-0.7610832103121103
chr6	117311900	117312900	-0.27870851795735074
chr6	117312000	117313000	-0.29130415447956487
chr6	117312100	117313100	0.04526413610623527
chr6	117312200	117313200	0.642556243559835
chr6	117312300	117313300	0.6431309046116725
chr6	117312400	117313400	0.33114030166564445
chr6	117312500	117313500	0.1042393354709566
chr6	117312600	117313600	0.3991834397493001
chr6	117312700	117313700	0.696761455302442
chr6	117312800	117313800	0.9867851390486037
chr6	117312900	117313900	1.2488991978104858
chr6	117313000	117314000	1.2858002708185405
chr6	117313100	117314100	1.105880418715342
chr6	117313200	117314200	1.2198850860619623
chr6	117313300	117314300	1.4046580909475377
chr6	117313400	117314400	1.424583150211801
chr6	117313500	117314500	2.128058017101689
chr6	117313600	117314600	2.1057058233581287
chr6	117313700	117314700	1.3768036168031257
chr6	117313800	117314800	1.4382877581816953
chr6	117313900	117314900	0.871736267049274
chr6	117314000	117315000	0.4851949146562485
chr6	117314100	117315100	1.147236377918605
chr6	117314200	117315200	0.42014509319842575
chr6	117314300	117315300	0.297721257540914
chr6	117314400	117315400	0.004375961419994049
chr6	117314500	117315500	-0.5109597599816971
chr6	117314600	117315600	-0.7294987370306772
chr6	117314700	117315700	-0.4292683697585184
chr6	117314800	117315800	-0.3754861730159216
chr6	117314900	117315900	-0.6861152874775786
chr6	117315000	117316000	-0.4925917874426378
chr6	117315100	117316100	-1.2378625105248762
chr6	117315200	117316200	-0.7389743067760625
chr6	117315300	117316300	-0.048421734668584564
chr6	117315400	117316400	0.40054897066212536
chr6	117315500	117316500	0.7783508560337089
chr6	117315600	117316600	1.3574733528801823
chr6	117315700	117316700	1.8332014464988693
chr6	117315800	117316800	1.5832581815133016
chr6	117315900	117316900	1.8249181390035358
chr6	117316000	117317000	1.7955765197134381
chr6	117316100	117317100	1.9616465521000528
chr6	117316200	117317200	1.5013101080609126
chr6	117316300	117317300	0.9942755353214402
chr6	117316400	117317400	0.6647272862938646
chr6	117316500	117317500	0.6307244742455085
chr6	117316600	117317600	0.35071343964143104
chr6	117316700	117317700	-0.010203983202958705
chr6	117316800	117317800	0.03727491053455727
chr6	117316900	117317900	0.206122724796851
chr6	117317000	117318000	-0.07488665550924327
chr6	117317100	117318100	-0.08261459985479175
chr6	117317200	117318200	0.08048759731649895
chr6	117317300	117318300	-0.3601151704405237
chr6	117317400	117318400	0.4501741949504193
chr6	117317500	117318500	0.2689962830311751
chr6	117317600	117318600	0.11086622824728662
chr6	117318000	117319000	0.8945248336549108
chr6	117318100	117319100	1.0435175992929822
chr6	117318200	117319200	1.570175537020243
chr6	117318300	117319300	1.7165136188611905
chr6	117318400	117319400	1.3765498523709625
chr6	117318500	117319500	1.7867410569274935
chr6	117318600	117319600	1.4150156840394548
chr6	117318700	117319700	1.1149027207917392
chr6	117318800	117319800	1.2785887752836314
chr6	117318900	117319900	1.2766721547207711
chr6	117319000	117320000	1.972323842641291
chr6	117319100	117320100	1.816259618902892
chr6	117319200	117320200	1.5449589707887332
chr6	117319300	117320300	1.8761928580621008
chr6	117319400	117320400	1.2360852413886836
chr6	117319500	117320500	0.3951685590107428
chr6	117319600	117320600	0.4235467282887549
chr6	117319700	117320700	0.5791327585159035
chr6	117319800	117320800	0.4612763599172414
chr6	117319900	117320900	0.7384914568711709
chr6	117320000	117321000	-0.1291747610840661
chr6	117320100	117321100	0.3509817743590251
chr6	117320200	117321200	0.5495802118673039
chr6	117320300	117321300	0.024806358314492075
chr6	117320400	117321400	1.0552105848129492
chr6	117320500	117321500	1.4177018259488867
chr6	117320600	117321600	1.104565860248642
chr6	117320700	117321700	0.9765187630369716
chr6	117320800	117321800	0.8320537271348404
chr6	117321900	117322900	0.5232076311833268
chr6	117322000	117323000	-0.02232240680703756
chr6	117322100	117323100	0.12462850855207812
chr6	117322200	117323200	0.16586973610200448
chr6	117322300	117323300	0.057122335166170324
chr6	117322400	117323400	-0.17967244225403722
chr6	117322500	117323500	-0.9288237940504516
chr6	117322600	117323600	-0.8971672546476377
chr6	117322700	117323700	-0.5678740089334361
chr6	117322800	117323800	-1.7394710146810466
chr6	117322900	117323900	-1.793665803474014
chr6	117323000	117324000	-1.2703699995076292
chr6	117323100	117324100	-1.568202891151913
chr6	117323200	117324200	-2.025985743443988
chr6	117323300	117324300	-1.4766841176716576
chr6	117323400	117324400	-1.226236537955722
chr6	117323500	117324500	-0.10176695710462763
chr6	117323600	117324600	0.040814862236183434
chr6	117323700	117324700	0.027051139633185416
chr6	117323800	117324800	1.570122749705391
chr6	117323900	117324900	1.129057095305376
chr6	117324000	117325000	1.7936036669840707
chr6	117324100	117325100	1.935880620529468
chr6	117324200	117325200	2.3891391600904903
chr6	117324300	117325300	2.090782778406524
chr6	117324400	117325400	1.8955787242204327
chr6	117324500	117325500	1.286617858616558
chr6	117324600	117325600	0.7447431144107883
chr6	117324700	117325700	1.0477383066341686
chr6	117324800	117325800	0.5182922031847303
chr6	117324900	117325900	0.6467331540059952
chr6	117325000	117326000	0.029303070807611936
chr6	117325100	117326100	0.2405631701457061
chr6	117325200	117326200	0.056720382445266684
chr6	117325300	117326300	-0.17214882903675324
chr6	117325800	117326800	-0.5179063518158367
chr6	117325900	117326900	-0.01502949505839365
chr6	117326000	117327000	0.45114656994889046
chr6	117326100	117327100	0.13512805690002014
chr6	117326200	117327200	0.11717790137360047
chr6	117326300	117327300	0.1476661091368669
chr6	117326400	117327400	0.6470491384185606
chr6	117326500	117327500	0.4701430176589671
chr6	117326600	117327600	0.6862892817597869
chr6	117326700	117327700	0.8721315537023621
chr6	117326800	117327800	1.084808089864024
chr6	117326900	117327900	0.5859767326223618
chr6	117327000	117328000	0.953041118079585
chr6	117327100	117328100	0.7290256903121559
chr6	117327200	117328200	0.5200328579015364
chr6	117327300	117328300	0.5813488597574314
chr6	117327400	117328400	0.08776557056272455
chr6	117327500	117328500	0.19467312282045185
chr6	117327600	117328600	0.3463118887157061
chr6	117327700	117328700	0.6889726377588041
chr6	117327800	117328800	0.7088815442305697
chr6	117327900	117328900	1.2644595560858505
chr6	117328000	117329000	1.0322313656555129
chr6	117328100	117329100	1.9291443856364603
chr6	117328200	117329200	1.9280037899350664
chr6	117328300	117329300	1.6217661755259558
chr6	117328400	117329400	1.4231137438086492
chr6	117328500	117329500	1.5061900159136723
chr6	117328600	117329600	1.9802992738685268
chr6	117328700	117329700	1.5936887554876702
chr6	117328800	117329800	1.2755174725653402
chr6	117328900	117329900	0.9629380974974048
chr6	117329000	117330000	0.6622974806111902
chr6	117329100	117330100	0.4678283498651993
chr6	117329200	117330200	0.604110884308562
chr6	117329300	117330300	0.8470391807634489
chr6	117329400	117330400	1.2680452975026495
chr6	117329500	117330500	1.7036603854596042
chr6	117329600	117330600	1.4173350182202988
chr6	117329700	117330700	2.1218172376807813
chr6	117329800	117330800	2.0781505394247177
chr6	117329900	117330900	1.8124636802884428
chr6	117330000	117331000	1.55521702837274
chr6	117330100	117331100	1.5773511449552975
chr6	117330200	117331200	1.7830636485810878
chr6	117330300	117331300	2.1234089005425845
chr6	117330400	117331400	2.04968214054792
chr6	117330500	117331500	2.206904624799444
chr6	117330600	117331600	2.4494420749083967
chr6	117330700	117331700	2.1921393098232294
chr6	117330800	117331800	2.8236412442557604
chr6	117330900	117331900	3.6093345298879282
chr6	117331000	117332000	3.773436844536857
chr6	117331100	117332100	3.291784500499875
chr6	117333300	117334300	0.8415015896905351
chr6	117333400	117334400	0.5059448234882817
chr6	117333500	117334500	0.19186152792556788
chr6	117333600	117334600	0.5042381495201289
chr6	117333700	117334700	0.9969916637144854
chr6	117333800	117334800	1.2016656898572575
chr6	117333900	117334900	1.1216703014182012
chr6	117336300	117337300	-1.06885543697076
chr6	117336400	117337400	-0.34893053439408706
chr6	117336500	117337500	-0.14001406790401433
chr6	117336600	117337600	-0.0011486738681316419
chr6	117336700	117337700	0.4121974462445874
chr6	117336800	117337800	0.4750812802677656
chr6	117336900	117337900	0.5982512081403824
chr6	117337000	117338000	0.7202070186401747
chr6	117337100	117338100	1.3231915130625531
chr6	117337200	117338200	0.267572891337686
chr6	117337300	117338300	0.20127097808299727
chr6	117337400	117338400	-0.3669759293390809
chr6	117337500	117338500	-1.1912193090887746
chr6	117337600	117338600	-1.3436195396637425
chr6	117337700	117338700	-1.5482874266104756
chr6	117337800	117338800	-0.5740047100003847
chr6	117337900	117338900	-1.276769973490426
chr6	117338000	117339000	-1.4523217975546283
chr6	117338100	117339100	-2.351322462690273
chr6	117338200	117339200	-1.3455553555174429
chr6	117338300	117339300	-0.6869865759663599
chr6	117338400	117339400	-0.6068683212121021
chr6	117338500	117339500	-0.2317258537179881
chr6	117338600	117339600	-0.32710956210340403
chr6	117338700	117339700	-1.1325574930587021
chr6	117338800	117339800	-1.6778045017498449
chr6	117338900	117339900	-0.7393354986457283
chr6	117339000	117340000	-0.5496502536858375
chr6	117339100	117340100	-0.3753655124976224
chr6	117339200	117340200	-0.7020519674985903
chr6	117339300	117340300	-1.1237107688119796
chr6	117339400	117340400	-0.26931914791006795
chr6	117339500	117340500	0.1930830232624632
chr6	117339600	117340600	0.5877980623676392
chr6	117339700	117340700	1.2283140202102467
chr6	117339800	117340800	1.4254690692671514
chr6	117339900	117340900	1.2681247747082305
chr6	117340000	117341000	0.6133644794407798
chr6	117340100	117341100	1.1063251104925975
chr6	117340200	117341200	1.0905258054203857
chr6	117340300	117341300	0.5759407038103617
chr6	117340400	117341400	-0.3217709355034598
chr6	117340500	117341500	-1.079484295130831
chr6	117340600	117341600	-0.8738627618791138
chr6	117340700	117341700	-0.5533312867645834
chr6	117340800	117341800	-0.7245136189059742
chr6	117340900	117341900	-0.6147352689276484
chr6	117341000	117342000	0.14038267572924715
chr6	117341100	117342100	0.2819463691414138
chr6	117341200	117342200	0.22603148555560104
chr6	117341300	117342300	0.8140551765566129
chr6	117341400	117342400	1.2688892953305482
chr6	117341500	117342500	1.1319139287316409
chr6	117341600	117342600	0.6251557525703106
chr6	117341700	117342700	0.3614757625644222
chr6	117341800	117342800	0.8098490216483789
chr6	117341900	117342900	0.5555629762921784
chr6	117342000	117343000	0.8601091943920065
chr6	117342100	117343100	0.3481580412314097
chr6	117342200	117343200	0.4537696155843393
chr6	117342300	117343300	0.22311795838501813
chr6	117342400	117343400	0.4279040516938649
chr6	117342500	117343500	1.3073454118489964
chr6	117342600	117343600	1.5487097282571574
chr6	117342700	117343700	1.5827532495747745
chr6	117342800	117343800	1.0230513346296988
chr6	117342900	117343900	1.165869911510835
chr6	117343000	117344000	0.44266436057669833
chr6	117343100	117344100	0.01013805469130012
chr6	117343200	117344200	-0.11335158441295275
chr6	117343300	117344300	0.14157544091341845
chr6	117343400	117344400	0.08450686140952934
chr6	117343500	117344500	0.4264622820470229
chr6	117343600	117344600	0.20257147844893794
chr6	117343700	117344700	0.06924155526141039
chr6	117343800	117344800	0.4903986255990919
chr6	117343900	117344900	1.1650791327886465
chr6	117344000	117345000	1.3824273617098461
chr6	117344100	117345100	2.311192958274531
chr6	117344200	117345200	3.049746412424604
chr6	117344300	117345300	2.786950108076788
chr6	117344400	117345400	2.856528892481777
chr6	117344500	117345500	2.2842270698006732
chr6	117344600	117345600	2.3301795540389896
chr6	117344700	117345700	2.2021447629221287
chr6	117344800	117345800	2.2385441746260013
chr6	117344900	117345900	2.2984112737695632
chr6	117345000	117346000	2.100654300873912
chr6	117345100	117346100	1.9159346069880847
chr6	117345200	117346200	1.0915545412278298
chr6	117345300	117346300	1.775621344299945
chr6	117345400	117346400	0.8503577025282335
chr6	117345500	117346500	0.5144608024137677
chr6	117345600	117346600	0.4963860672077384
chr6	117345700	117346700	0.2716654175643279
chr6	117345800	117346800	0.014770525636518206
chr6	117345900	117346900	-0.5784832139029611
chr6	117346000	117347000	-0.7659393988398787
chr6	117346100	117347100	-0.5188558639037152
chr6	117346200	117347200	-0.1900167398366708
chr6	117346300	117347300	-1.2079937350876042
chr6	117346400	117347400	-0.1836430009149208
chr6	117346500	117347500	0.4483625449941892
chr6	117346600	117347600	0.5974813039174435
chr6	117346700	117347700	0.8866619450728495
chr6	117346800	117347800	1.119252864498855
chr6	117346900	117347900	0.8756878244801637
chr6	117347000	117348000	1.2497861776877108
chr6	117347100	117348100	0.8200456194221413
chr6	117347200	117348200	0.7620523846935174
chr6	117347300	117348300	1.0094195823458074
chr6	117347400	117348400	0.9103376988508732
chr6	117347500	117348500	0.901777255123658
chr6	117347600	117348600	0.413751713157904
chr6	117347700	117348700	0.5508360441746362
chr6	117347800	117348800	0.20458956343658
chr6	117347900	117348900	0.6694992727781742
chr6	117348000	117349000	0.6868045959179224
chr6	117348100	117349100	0.9722865704359366
chr6	117348200	117349200	0.7907312545767778
chr6	117348300	117349300	0.8652168269655841
chr6	117348400	117349400	0.8363633983912154
chr6	117348500	117349500	1.0434378688091368
chr6	117348600	117349600	1.5324787253901015
chr6	117348700	117349700	0.9558373684969458
chr6	117348800	117349800	1.1748996271127732
chr6	117348900	117349900	0.8930255701161418
chr6	117349000	117350000	0.9104952057861675
chr6	117349100	117350100	-0.16383893434121194
chr6	117349200	117350200	0.040889223377827584
chr6	117349300	117350300	-0.11404820820126775
chr6	117349400	117350400	-0.3687540537854022
chr6	117349500	117350500	-0.7499411371350146
chr6	117349600	117350600	-0.6429743843269727
chr6	117350800	117351800	-0.4663780469869436
chr6	117350900	117351900	-0.4152189803541365
chr6	117351000	117352000	0.03729914073503311
chr6	117351100	117352100	-0.15297162808039586
chr6	117351200	117352200	-0.10157139473630528
chr6	117351300	117352300	0.544320112857636
chr6	117351400	117352400	0.9003300604472083
chr6	117351500	117352500	1.0216932086477772
chr6	117351600	117352600	0.27273263766359085
chr6	117351700	117352700	0.03405588057021925
chr6	117351800	117352800	0.23079796592898666
chr6	117351900	117352900	0.7546790506791591
chr6	117352000	117353000	0.7630409981482277
chr6	117352100	117353100	0.8866382373011303
chr6	117352200	117353200	0.6426623348481629
chr6	117352300	117353300	0.4824561595072634
chr6	117352400	117353400	0.3847081911169303
chr6	117352500	117353500	0.7460392320469853
chr6	117352600	117353600	0.2523013508476378
chr6	117352700	117353700	0.9175534958987352
chr6	117352800	117353800	1.2113794560406106
chr6	117352900	117353900	1.251586995188685
chr6	117353000	117354000	1.1722857255091008
chr6	117353100	117354100	1.713457329535124
chr6	117353200	117354200	1.5969077709242163
chr6	117353300	117354300	1.8740565212687919
chr6	117353400	117354400	1.8208493490268651
chr6	117353500	117354500	1.806540412123492
chr6	117353600	117354600	1.928211889609368
chr6	117353700	117354700	1.2918789885893986
chr6	117353800	117354800	0.7691009575590779
chr6	117353900	117354900	0.4213025364207625
chr6	117354000	117355000	0.43848776407525786
chr6	117354100	117355100	-0.4533303711714141
chr6	117354200	117355200	0.11016754475767827
chr6	117354300	117355300	-0.1506190940078732
chr6	117354400	117355400	-0.15358746740107296
chr6	117354500	117355500	-0.541135344913121
chr6	117354600	117355600	0.11039005691281327
chr6	117354700	117355700	0.16509275224525902
chr6	117354800	117355800	0.7487297573946244
chr6	117354900	117355900	0.7351683999212072
chr6	117355000	117356000	0.32282379931565214
chr6	117355100	117356100	0.874976051669362
chr6	117355200	117356200	1.0581816761377134
chr6	117355300	117356300	1.5207447856570315
chr6	117355400	117356400	1.0670688611862085
chr6	117355500	117356500	0.8510321726943579
chr6	117355600	117356600	0.8773569042343419
chr6	117355700	117356700	0.7921032012254905
chr6	117355800	117356800	0.7659215080871836
chr6	117355900	117356900	0.534316768516711
chr6	117356000	117357000	1.3354047819415813
chr6	117356100	117357100	1.3336857649458531
chr6	117356200	117357200	0.7539440125111827
chr6	117356300	117357300	0.4890708386230692
chr6	117356400	117357400	1.6280708317503791
chr6	117356500	117357500	1.7622594128575189
chr6	117356600	117357600	1.6634734635182296
chr6	117356700	117357700	2.0018738022642952
chr6	117356800	117357800	1.5473779932053262
chr6	117356900	117357900	1.7552931089266173
chr6	117357000	117358000	1.468651329091823
chr6	117357100	117358100	1.5944722729421767
chr6	117357200	117358200	2.0622419445438482
chr6	117357300	117358300	2.071945907324784
chr6	117357400	117358400	1.3032050782133144
chr6	117357500	117358500	1.5418799294193593
chr6	117357600	117358600	1.2378214033332509
chr6	117357700	117358700	1.6373582130879896
chr6	117357800	117358800	1.9313827237611
chr6	117357900	117358900	2.19655486083656
chr6	117358000	117359000	1.7548884542415506
chr6	117358100	117359100	1.8582610111294529
chr6	117358200	117359200	1.780509040848551
chr6	117358300	117359300	1.84616956127812
chr6	117358400	117359400	1.5993964224343131
chr6	117358500	117359500	1.5675815826834771
chr6	117358600	117359600	1.7892979295854978
chr6	117358700	117359700	1.3999081384556216
chr6	117358800	117359800	1.8307483868056948
chr6	117358900	117359900	1.08703382483063
chr6	117359000	117360000	1.41785227352254
chr6	117359100	117360100	1.2327305020846426
chr6	117359200	117360200	1.0408209335556162
chr6	117359300	117360300	1.5307447722646799
chr6	117359400	117360400	1.55530839853324
chr6	117359500	117360500	1.6666852523531006
chr6	117359600	117360600	2.002232097793541
chr6	117359700	117360700	1.5283415941778
chr6	117359800	117360800	1.1533359740718967
chr6	117359900	117360900	1.5753541092259267
chr6	117360000	117361000	1.6645340195381735
chr6	117360100	117361100	1.7153662208179241
chr6	117360200	117361200	1.9401329186855525
chr6	117360300	117361300	1.50770838712876
chr6	117360400	117361400	1.2597448505446405
chr6	117360500	117361500	1.29101336038361
chr6	117360600	117361600	1.1841333087482138
chr6	117360700	117361700	1.7683323608590131
chr6	117360800	117361800	1.5882966545834274
chr6	117360900	117361900	1.9722289157078987
chr6	117361000	117362000	1.5788894817831027
chr6	117361100	117362100	1.080204910441901
chr6	117361200	117362200	0.8861793097687845
chr6	117361300	117362300	1.0842093330366351
chr6	117361400	117362400	1.730184755719181
chr6	117361500	117362500	0.8462159420351381
chr6	117361600	117362600	0.8231802644622354
chr6	117361700	117362700	0.5583128265697751
chr6	117361800	117362800	0.6465218305976771
chr6	117361900	117362900	1.0641106813242944
chr6	117362000	117363000	1.7414400997147754
chr6	117362100	117363100	1.9731572027968065
chr6	117362200	117363200	2.7633233072314445
chr6	117362300	117363300	1.9578144045915067
chr6	117362400	117363400	1.6720347476611892
chr6	117362500	117363500	2.7002892399436944
chr6	117362600	117363600	2.3805665100014304
chr6	117362700	117363700	2.3057798544695562
chr6	117362800	117363800	2.5217271567098525
chr6	117362900	117363900	1.67050871733165
chr6	117363000	117364000	1.1490422572849337
chr6	117363100	117364100	1.7681896257042762
chr6	117363200	117364200	1.1355591929031512
chr6	117363300	117364300	1.5953630465358395
chr6	117363400	117364400	2.056853438196665
chr6	117363500	117364500	1.4723269399757146
chr6	117363600	117364600	1.9194980046348256
chr6	117363700	117364700	2.3624369483952448
chr6	117363800	117364800	2.729706673023681
chr6	117363900	117364900	3.0120929493539603
chr6	117364000	117365000	2.91821921063803
chr6	117364100	117365100	1.9644117768152964
chr6	117364200	117365200	1.978949266971228
chr6	117364300	117365300	2.2747424226655366
chr6	117364400	117365400	2.3783395118207498
chr6	117364500	117365500	2.075751826122391
chr6	117364600	117365600	1.8066665313460264
chr6	117364700	117365700	2.015887863249716
chr6	117364800	117365800	1.4284848902167169
chr6	117364900	117365900	1.0361793092611622
chr6	117365000	117366000	1.4145344454822508
chr6	117365100	117366100	1.6116199517927938
chr6	117365200	117366200	0.925676673542964
chr6	117365300	117366300	0.6521814757993534
chr6	117365400	117366400	0.4451503975574268
chr6	117365500	117366500	0.19981180348462216
chr6	117365600	117366600	-0.01939614628787036
chr6	117365700	117366700	-0.32205046245406443
chr6	117365800	117366800	-0.007987999737241588
chr6	117365900	117366900	0.07464896113553622
chr6	117366000	117367000	-0.8306281278556691
chr6	117366100	117367100	-0.7590665059433541
chr6	117366200	117367200	-0.3041412942044069
chr6	117366300	117367300	-0.6216605099217517
chr6	117366400	117367400	-1.4064729695942566
chr6	117366500	117367500	-1.052243471189838
chr6	117366600	117367600	-0.7616374560717196
chr6	117366700	117367700	-0.9952641161888196
chr6	117366800	117367800	-1.2479048329078462
chr6	117366900	117367900	-1.7397487482212357
chr6	117367000	117368000	-1.253699004529388
chr6	117367100	117368100	-0.4983584464138724
chr6	117367200	117368200	-0.2965533998712099
chr6	117367300	117368300	-0.310956014438378
chr6	117367400	117368400	0.12568490043215336
chr6	117367500	117368500	0.6680787538348949
chr6	117367600	117368600	0.8216314669710988
chr6	117367700	117368700	0.9641660590410022
chr6	117367800	117368800	0.7074413425181211
chr6	117367900	117368900	1.6251069272333052
chr6	117368000	117369000	1.3316801011040993
chr6	117368100	117369100	0.6293242741876861
chr6	117368200	117369200	0.2655718131675204
chr6	117368300	117369300	0.5306639035017732
chr6	117368400	117369400	0.7745346474565559
chr6	117368500	117369500	-0.21350191428036067
chr6	117368600	117369600	-0.4599960193404141
chr6	117368700	117369700	-0.718561888911216
chr6	117368800	117369800	-0.5799016740042273
chr6	117368900	117369900	-0.8895803747375358
chr6	117369000	117370000	0.03831286723660468
chr6	117369100	117370100	-0.4521167421435757
chr6	117369200	117370200	-0.17084625703030842
chr6	117369300	117370300	-0.1074388053454058
chr6	117369400	117370400	-0.36998239824950896
chr6	117369500	117370500	-0.08493763563007578
chr6	117369600	117370600	-0.157790804438216
chr6	117369700	117370700	0.3577334454316878
chr6	117369800	117370800	0.6088497564311875
chr6	117369900	117370900	0.893364606291991
chr6	117370000	117371000	0.4044247301015592
chr6	117370100	117371100	0.7422988699263849
chr6	117370200	117371200	0.5225403280227046
chr6	117370300	117371300	0.32128970861269
chr6	117370400	117371400	0.30874724840041795
chr6	117370500	117371500	0.20820201495774626
chr6	117370600	117371600	0.27523879081918884
chr6	117370700	117371700	-0.5726703947122023
chr6	117370800	117371800	-1.3161618901492258
chr6	117370900	117371900	-2.053347536471092
chr6	117371000	117372000	-2.2051645303034015
chr6	117371100	117372100	-2.1446751010720595
chr6	117371200	117372200	-2.5714007512971992
chr6	117371300	117372300	-3.1196046000586803
chr6	117371400	117372400	-3.658506333725589
chr6	117371500	117372500	-3.958578550821408
chr6	117371600	117372600	-3.6981833314520474
chr6	117371700	117372700	-3.2483641627253403
chr6	117371800	117372800	-2.8948617758331623
chr6	117371900	117372900	-3.661518362836652
chr6	117372000	117373000	-3.201128042990409
chr6	117372100	117373100	-2.895246000646545
chr6	117372200	117373200	-2.4681492421435403
chr6	117372300	117373300	-1.92136105840564
chr6	117372400	117373400	-1.3364322091546508
chr6	117372500	117373500	-0.6755858396707272
chr6	117372600	117373600	-0.8905473898816566
chr6	117372700	117373700	-0.7554274703973666
chr6	117372800	117373800	-0.6411518496391819
chr6	117374600	117375600	-1.7248680118386168
chr6	117374700	117375700	-1.1489228999883307
chr6	117374800	117375800	-1.041647085801457
chr6	117374900	117375900	-1.3742207964230524
chr6	117375000	117376000	-1.3965255696298202
chr6	117375100	117376100	-1.3786162892068063
chr6	117375200	117376200	-1.7814423358982885
chr6	117375300	117376300	-0.9403780714584083
chr6	117375400	117376400	-0.4488061511205231
chr6	117375500	117376500	-0.06479457955797535
chr6	117375600	117376600	-0.21338525124155644
chr6	117375700	117376700	-0.3817887306086685
chr6	117375800	117376800	-0.4611636939103162
chr6	117375900	117376900	-0.1006941696814912
chr6	117376000	117377000	0.03904766141330704
chr6	117376100	117377100	0.16892232680793512
chr6	117376200	117377200	0.9335463309058472
chr6	117376300	117377300	1.125086520518738
chr6	117376400	117377400	1.5473117201438156
chr6	117376500	117377500	1.4609287029027644
chr6	117376600	117377600	1.6847023266868797
chr6	117376700	117377700	1.717228511863887
chr6	117376800	117377800	2.190179043877407
chr6	117376900	117377900	1.9199926958612024
chr6	117377000	117378000	1.7147461343790884
chr6	117377100	117378100	1.5988248147834163
chr6	117377200	117378200	0.5322475065208755
chr6	117377300	117378300	0.10816211211010736
chr6	117377400	117378400	-0.3932958775762968
chr6	117377500	117378500	-0.5102196255458457
chr6	117377600	117378600	-0.2413988986134243
chr6	117377700	117378700	-0.5764468434893275
chr6	117377800	117378800	-0.9224370321422624
chr6	117377900	117378900	-1.0810440474422691
chr6	117378000	117379000	-0.48323539176920827
chr6	117378100	117379100	-0.07310941246691996
chr6	117378200	117379200	0.7515184700211976
chr6	117378300	117379300	0.9581514247104164
chr6	117378400	117379400	1.0209126235018129
chr6	117378500	117379500	1.034887568453312
chr6	117378600	117379600	0.9917507792243676
chr6	117378700	117379700	0.9500885074706416
chr6	117378800	117379800	0.7121865255337972
chr6	117378900	117379900	1.0120617989714895
chr6	117379000	117380000	0.6565456493982273
chr6	117379100	117380100	0.5835517880374126
chr6	117379200	117380200	0.3869664254458997
chr6	117379300	117380300	-0.16178022456864044
chr6	117379400	117380400	-0.2790681922152454
chr6	117379500	117380500	-0.5405965757322716
chr6	117379600	117380600	-0.6987264867688906
chr6	117379700	117380700	-1.1235562919260196
chr6	117379800	117380800	-1.3274522154182251
chr6	117379900	117380900	-0.9816563394789124
chr6	117380000	117381000	-0.6621807330695854
chr6	117380100	117381100	-0.8933685240362979
chr6	117380200	117381200	-0.7479721350463258
chr6	117380300	117381300	-0.6413472385143271
chr6	117380600	117381600	-0.4263980584609976
chr6	117380800	117381800	0.5051835558119915
chr6	117381100	117382100	-0.99245195514174
chr6	117381200	117382200	-0.7892587270606825
chr6	117381300	117382300	-0.8066423712783592
chr6	117381400	117382400	-1.2030982333417852
chr6	117381500	117382500	-0.7985481494321433
chr6	117381600	117382600	-0.6335103526746508
chr6	117381700	117382700	-0.4820379846956385
chr6	117381800	117382800	-0.7145993795953098
chr6	117381900	117382900	-0.13888096465195104
chr6	117382000	117383000	0.11429610540724112
chr6	117382100	117383100	0.7072754163727815
chr6	117382200	117383200	0.21649062374422728
chr6	117382300	117383300	0.7855666411102872
chr6	117382400	117383400	1.0036037965818985
chr6	117382500	117383500	1.0359207879786514
chr6	117382600	117383600	1.1862116922814656
chr6	117382700	117383700	1.2097303510007351
chr6	117382800	117383800	1.5673361407549755
chr6	117382900	117383900	1.2525082153695222
chr6	117383000	117384000	1.2018859667559632
chr6	117383100	117384100	1.0259379012534668
chr6	117383200	117384200	1.684665025083136
chr6	117383300	117384300	1.0932530772052664
chr6	117383400	117384400	0.2693505731109457
chr6	117383500	117384500	0.07255938082376064
chr6	117383600	117384600	-0.2740605682341378
chr6	117383700	117384700	0.0016915650545553113
chr6	117383800	117384800	0.15347922309071366
chr6	117383900	117384900	0.6910914987570751
chr6	117384000	117385000	0.7184193279862812
chr6	117384100	117385100	1.3158818361663978
chr6	117384200	117385200	1.0619747348817434
chr6	117384300	117385300	1.1751479861110523
chr6	117384400	117385400	2.0565463475713446
chr6	117384500	117385500	2.2964918835467376
chr6	117384600	117385600	2.821528618428346
chr6	117384700	117385700	2.374751006165104
chr6	117384800	117385800	1.8494791389699603
chr6	117384900	117385900	1.5666130077092375
chr6	117385000	117386000	1.641028293741512
chr6	117385100	117386100	1.3177550816472554
chr6	117385200	117386200	0.9825856639566524
chr6	117385300	117386300	1.2535623087278946
chr6	117385400	117386400	1.096393782289241
chr6	117385500	117386500	0.9955427835125206
chr6	117385600	117386600	0.6648227060104639
chr6	117385700	117386700	0.6265457002701645
chr6	117385800	117386800	0.7934495186640871
chr6	117385900	117386900	0.8496135095945063
chr6	117386000	117387000	0.40453564825244387
chr6	117386100	117387100	0.1022726833841156
chr6	117386200	117387200	-0.16172746961373033
chr6	117386300	117387300	-0.1326921732776981
chr6	117386400	117387400	-0.5015991929708473
chr6	117386500	117387500	-0.5166173119870787
chr6	117386600	117387600	-0.7639537624924736
chr6	117386700	117387700	-0.7280027802489195
chr6	117386800	117387800	-1.2740723680551282
chr6	117386900	117387900	-0.7147180605222249
chr6	117387000	117388000	-0.7263534744482707
chr6	117387100	117388100	-0.6921608096734602
chr6	117387200	117388200	0.24647717689370496
chr6	117387300	117388300	-0.3919356537644671
chr6	117387400	117388400	0.08341803217978518
chr6	117387500	117388500	0.1116336085833697
chr6	117387600	117388600	0.6188799187142466
chr6	117387700	117388700	1.0336865961530677
chr6	117387800	117388800	0.9659536448249394
chr6	117387900	117388900	0.37540931661872295
chr6	117388000	117389000	0.6657452596698366
chr6	117388100	117389100	0.6090394074560058
chr6	117388200	117389200	0.4184399523173721
chr6	117388300	117389300	0.8634305585165509
chr6	117388400	117389400	0.7951195695638494
chr6	117388500	117389500	0.4201140148056815
chr6	117388600	117389600	0.8559611745536746
chr6	117388700	117389700	1.1820283225637378
chr6	117388800	117389800	1.5799158291599067
chr6	117388900	117389900	1.3451736995521963
chr6	117389000	117390000	0.9004838728023914
chr6	117389100	117390100	0.7639595698447477
chr6	117389200	117390200	0.5496415187260044
chr6	117389300	117390300	0.03021516799026425
chr6	117389400	117390400	-0.17175929005162427
chr6	117389500	117390500	-0.299154727281352
chr6	117389600	117390600	-0.5798166425430402
chr6	117389700	117390700	-1.2977872405401212
chr6	117389800	117390800	-1.3212244590322764
chr6	117389900	117390900	-0.9915513511978992
chr6	117390000	117391000	-0.10387593348461888
chr6	117390100	117391100	0.4046536910534552
chr6	117390200	117391200	0.11993241411917907
chr6	117390300	117391300	0.12136642924828175
chr6	117390400	117391400	-0.16908176332875505
chr6	117390500	117391500	-0.14066879436878774
chr6	117390600	117391600	-0.3067599156785273
chr6	117390700	117391700	-0.4823928601377887
chr6	117390800	117391800	-0.3623631952743288
chr6	117390900	117391900	0.13879514018621375
chr6	117391000	117392000	-0.29884661965213216
chr6	117391100	117392100	-0.3124671427363903
chr6	117391200	117392200	-0.3958264020059627
chr6	117391300	117392300	0.2865044751201851
chr6	117391400	117392400	0.5984774092263876
chr6	117391500	117392500	0.6753105765876752
chr6	117391600	117392600	0.4258498130363533
chr6	117391700	117392700	1.0472827748286957
chr6	117391800	117392800	0.981447428250232
chr6	117391900	117392900	0.3390429023797109
chr6	117392000	117393000	0.055716796237444965
chr6	117392100	117393100	-0.4675165189175685
chr6	117392200	117393200	-0.1829183386788321
chr6	117392300	117393300	-0.12366921597697375
chr6	117392400	117393400	-0.14198178322715918
chr6	117392500	117393500	-0.4053165037561472
chr6	117392600	117393600	-0.4139681378937921
chr6	117392700	117393700	-0.6517749025418946
chr6	117392800	117393800	-0.7574950431770192
chr6	117392900	117393900	-1.3554070035647698
chr6	117393000	117394000	-1.0302027036048431
chr6	117393100	117394100	-0.6238288839728231
chr6	117393200	117394200	-1.2892978158863673
chr6	117393300	117394300	-1.4350551321437413
chr6	117393400	117394400	-1.3169128170515092
chr6	117393500	117394500	-1.5161117738193992
chr6	117393600	117394600	-1.8907272351839688
chr6	117393700	117394700	-2.4004501958380144
chr6	117393800	117394800	-2.5031173374838103
chr6	117393900	117394900	-1.9297514995016667
chr6	117394000	117395000	-2.0364380544529053
chr6	117394100	117395100	-1.7137030269745908
chr6	117394200	117395200	-1.3796614835970686
chr6	117394300	117395300	-0.9645738840180464
chr6	117394400	117395400	-1.7795551243928531
chr6	117394500	117395500	-0.9442187937622744
chr6	117394600	117395600	-0.7656741499906324
chr6	117394700	117395700	-0.3042821261520434
chr6	117394800	117395800	0.2367974546074912
chr6	117394900	117395900	0.4534705479295651
chr6	117395000	117396000	0.32581242372716374
chr6	117395100	117396100	-0.4673466091040653
chr6	117395200	117396200	-0.12856419285271126
chr6	117395300	117396300	-0.6754482852227601
chr6	117395400	117396400	0.2681230492007212
chr6	117395500	117396500	-0.05360357092674276
chr6	117395600	117396600	0.35882277290262826
chr6	117395700	117396700	0.5971719024995988
chr6	117395800	117396800	0.8876539782836215
chr6	117395900	117396900	1.4733812331151324
chr6	117396000	117397000	1.1903418192119481
chr6	117396100	117397100	1.5127684537599295
chr6	117396200	117397200	1.218304696022842
chr6	117396300	117397300	0.7658540304627648
chr6	117396400	117397400	0.32310330940102744
chr6	117396500	117397500	0.32598104816473483
chr6	117396600	117397600	0.17721597335140934
chr6	117396700	117397700	0.6629350391943865
chr6	117396800	117397800	0.3051320436139882
chr6	117396900	117397900	-0.3861634560788601
chr6	117397000	117398000	-0.2424975783763385
chr6	117397100	117398100	0.07714993850201872
chr6	117397200	117398200	0.21687609454778792
chr6	117397300	117398300	0.4013724279595133
chr6	117397400	117398400	0.6480144901695609
chr6	117397500	117398500	0.84951773705193
chr6	117397600	117398600	0.8548392301950812
chr6	117398700	117399700	1.3243324186941399
chr6	117398800	117399800	0.9405908741206837
chr6	117398900	117399900	0.7626231742656676
chr6	117399000	117400000	0.35074308659177467
chr6	117399100	117400100	0.3633971216037684
chr6	117399200	117400200	0.7211409698549008
chr6	117399300	117400300	1.156596311181521
chr6	117399400	117400400	1.3906346475227749
chr6	117399500	117400500	1.7798801203100394
chr6	117399600	117400600	1.4074229746728382
chr6	117399700	117400700	1.4844531065646849
chr6	117399800	117400800	1.2816955595354609
chr6	117399900	117400900	1.5962097752048987
chr6	117400000	117401000	1.615509240267631
chr6	117400100	117401100	1.944731069977264
chr6	117400200	117401200	2.055552442658493
chr6	117400300	117401300	1.7419449588759242
chr6	117400400	117401400	1.4165656906861932
chr6	117400500	117401500	0.7924330915353441
chr6	117400600	117401600	0.3675024712140821
chr6	117400700	117401700	-0.18357363152304296
chr6	117400800	117401800	-0.06618798634824036
chr6	117402900	117403900	0.07900254414358161
chr6	117403000	117404000	-0.1480253957380207
chr6	117403100	117404100	-0.13850143401679768
chr6	117403200	117404200	-0.1418057281300261
chr6	117403300	117404300	0.02333904286857751
chr6	117403400	117404400	-0.2341277639223565
chr6	117403500	117404500	-0.31846626635825703
chr6	117404100	117405100	-0.04829124706454943
chr6	117404200	117405200	0.17019768715259376
chr6	117404300	117405300	-0.9580023752964674
chr6	117404400	117405400	-1.2377145566426535
chr6	117404500	117405500	-1.003759949504951
chr6	117404600	117405600	-0.6886458044000088
chr6	117404700	117405700	-0.25386734104770003
chr6	117404800	117405800	-0.10424987742185222
chr6	117404900	117405900	-0.33217432942223
chr6	117405000	117406000	-0.4192650546926842
chr6	117405100	117406100	-0.2761503411276509
chr6	117405200	117406200	-0.06436818321441518
chr6	117405300	117406300	0.8713868839458931
chr6	117405400	117406400	1.1202427719024723
chr6	117405500	117406500	1.1045806595842524
chr6	117405600	117406600	1.0312107730805515
chr6	117405700	117406700	0.24889399859878505
chr6	117405800	117406800	0.017407165151183658
chr6	117405900	117406900	0.059743732157337234
chr6	117406000	117407000	0.0828343627126994
chr6	117406100	117407100	-0.7209165564139519
chr6	117406200	117407200	-0.93350872324415
chr6	117406300	117407300	-1.3888807700609511
chr6	117406400	117407400	-1.6365758419859782
chr6	117406500	117407500	-1.9911548001418904
chr6	117406600	117407600	-2.5597826723913712
chr6	117406700	117407700	-2.8334464444515444
chr6	117406800	117407800	-2.775389395954378
chr6	117406900	117407900	-2.244553863833634
chr6	117407000	117408000	-2.062742937328217
chr6	117407100	117408100	-2.250601402574364
chr6	117407200	117408200	-2.576742638147631
chr6	117407300	117408300	-2.3670829175854418
chr6	117407400	117408400	-2.417312117073305
chr6	117407500	117408500	-2.829791555262
chr6	117407600	117408600	-2.3362768872863957
chr6	117407700	117408700	-1.5169194916516082
chr6	117407800	117408800	-1.6966693040276026
chr6	117407900	117408900	-2.519521002699149
chr6	117408000	117409000	-2.5020329670221395
chr6	117408100	117409100	-1.8698798172087256
chr6	117408200	117409200	-1.7558352815181075
chr6	117408300	117409300	-2.106001248189436
chr6	117408400	117409400	-1.5433110735865458
chr6	117408500	117409500	-0.6741910115557511
chr6	117408600	117409600	-0.6850683660581631
chr6	117408700	117409700	-0.4628164805409906
chr6	117408800	117409800	-0.26447188486836176
chr6	117408900	117409900	-0.08444139822566463
chr6	117409000	117410000	-0.0459076934948523
chr6	117409100	117410100	0.4272095214781704
chr6	117409200	117410200	0.6462648905538135
chr6	117409300	117410300	1.0395531399235023
chr6	117409400	117410400	0.5199272015359618
chr6	117409500	117410500	0.6572009708703533
chr6	117409600	117410600	0.6069503960427469
chr6	117409700	117410700	0.8049048442395865
chr6	117409800	117410800	1.0113828828411913
chr6	117409900	117410900	0.6523108885173593
chr6	117410000	117411000	0.8686507322376603
chr6	117410100	117411100	0.2704236443643348
chr6	117410200	117411200	-0.3725030701698032
chr6	117410300	117411300	0.24756629974237196
chr6	117410400	117411400	0.5537767692660877
chr6	117410500	117411500	0.3685797637479883
chr6	117410600	117411600	0.672799156403453
chr6	117410700	117411700	0.310664224089218
chr6	117410800	117411800	-0.25479882329060416
chr6	117411400	117412400	0.6252199945222033
chr6	117411500	117412500	1.0010168625408449
chr6	117411600	117412600	0.7777374883139371
chr6	117411700	117412700	0.9187308328381816
chr6	117411800	117412800	0.6325832217760256
chr6	117411900	117412900	0.7848021451730982
chr6	117412000	117413000	0.5887030028543039
chr6	117412100	117413100	1.1481254973251562
chr6	117412200	117413200	1.5346345690957244
chr6	117412300	117413300	1.7451273417480857
chr6	117412400	117413400	0.5687096769268226
chr6	117412500	117413500	0.12938141347026294
chr6	117412600	117413600	0.6102051683845805
chr6	117412700	117413700	0.5184992823837636
chr6	117412800	117413800	1.4918167574386638
chr6	117412900	117413900	0.7119334879341157
chr6	117413000	117414000	1.1540440557461176
chr6	117413100	117414100	0.7895797454038771
chr6	117413200	117414200	0.03888076509070197
chr6	117413300	117414300	0.17241618147152624
chr6	117413400	117414400	0.09783454414813306
chr6	117413500	117414500	0.07513328271497073
chr6	117413600	117414600	-0.8196336677163352
chr6	117413700	117414700	-0.9819148361626354
chr6	117413800	117414800	-1.6571109295334878
chr6	117413900	117414900	-1.0545959020174558
chr6	117414000	117415000	-1.307047452407055
chr6	117414100	117415100	-1.5923420333456395
chr6	117414200	117415200	-1.3911776390530322
chr6	117414300	117415300	-1.058850362039204
chr6	117414400	117415400	-0.9059860064063978
chr6	117414500	117415500	-0.6329955848657921
chr6	117414600	117415600	0.3998659849255029
chr6	117414700	117415700	0.5594209134490234
chr6	117414800	117415800	1.1746088770823837
chr6	117414900	117415900	1.3997696515575542
chr6	117415000	117416000	1.6773937445702063
chr6	117415100	117416100	2.4781593603597747
chr6	117415200	117416200	2.7024838702413767
chr6	117415300	117416300	3.094115211142269
chr6	117415400	117416400	3.6993241228403937
chr6	117415500	117416500	3.0082206315783173
chr6	117415600	117416600	2.5329404849774684
chr6	117415700	117416700	2.683326487121302
chr6	117415800	117416800	2.462354160026404
chr6	117415900	117416900	1.9771809434878664
chr6	117416000	117417000	1.9739047784605388
chr6	117416100	117417100	1.1914549525582845
chr6	117416200	117417200	1.5612024320036595
chr6	117416300	117417300	1.1719129845407907
chr6	117416400	117417400	1.018690827754081
chr6	117416500	117417500	1.861496918923324
chr6	117416600	117417600	2.365901495918432
chr6	117416700	117417700	2.1643372380114023
chr6	117416800	117417800	1.6828531387324903
chr6	117416900	117417900	2.105169131860739
chr6	117417000	117418000	1.6771200005549363
chr6	117417100	117418100	1.5678922260037005
chr6	117417200	117418200	1.4654719777224818
chr6	117417300	117418300	1.1750411204988611
chr6	117417400	117418400	0.7633803187847719
chr6	117417500	117418500	0.8932900897201098
chr6	117417600	117418600	0.7611153381521606
chr6	117417700	117418700	0.6501994974649027
chr6	117417800	117418800	1.3713093812254566
chr6	117417900	117418900	1.4498472578228998
chr6	117418000	117419000	1.3802983949034682
chr6	117418100	117419100	1.751641969339789
chr6	117418200	117419200	1.2432450288523649
chr6	117418300	117419300	0.7889011342040042
chr6	117418400	117419400	0.9758362998762908
chr6	117418500	117419500	0.5994780321903818
chr6	117418600	117419600	0.5143916359147584
chr6	117418700	117419700	0.7404701697670321
chr6	117418800	117419800	0.34621474060119045
chr6	117418900	117419900	0.14380981641859794
chr6	117419000	117420000	0.523163197668035
chr6	117419100	117420100	0.4340390895849451
chr6	117419200	117420200	0.8540269841119325
chr6	117419300	117420300	1.5076089102326478
chr6	117419400	117420400	1.3827298849337806
chr6	117420500	117421500	0.7570211468065979
chr6	117420600	117421600	0.9466304294838488
chr6	117420700	117421700	0.3439211524860133
chr6	117420800	117421800	-0.06407966858221446
chr6	117420900	117421900	0.1826501654455277
chr6	117421000	117422000	0.653193454608883
chr6	117421100	117422100	0.5827443573519835
chr6	117421200	117422200	0.6572623696092911
chr6	117421300	117422300	0.4727363518245402
chr6	117421400	117422400	1.1663105458043288
chr6	117421500	117422500	1.10107189982874
chr6	117421600	117422600	0.9917757265031404
chr6	117421700	117422700	1.3336710441036004
chr6	117421800	117422800	1.0373554510321756
chr6	117421900	117422900	1.7223176318105493
chr6	117422000	117423000	1.2387199141244047
chr6	117422100	117423100	0.882799802491186
chr6	117422200	117423200	0.7636489392139741
chr6	117422300	117423300	0.5139171848385597
chr6	117422400	117423400	0.1526541237561636
chr6	117422500	117423500	0.06312509443956013
chr6	117422600	117423600	-0.4992846005883484
chr6	117422700	117423700	-0.2365164435196481
chr6	117422800	117423800	-0.3496738918988034
chr6	117422900	117423900	-1.2628796947447418
chr6	117423000	117424000	-0.8378070787677869
chr6	117423100	117424100	-1.048045861867101
chr6	117423200	117424200	-1.150994749600853
chr6	117423300	117424300	-1.4236575364679007
chr6	117423400	117424400	-0.8540897488943017
chr6	117423500	117424500	-0.521427839340265
chr6	117423600	117424600	-0.022166579633878303
chr6	117423700	117424700	-0.594662501998214
chr6	117423800	117424800	-0.9492873679472341
chr6	117423900	117424900	-1.3208443503911842
chr6	117424000	117425000	-2.0700624830235714
chr6	117424100	117425100	-1.3966350196457848
chr6	117424200	117425200	-1.3117761776349308
chr6	117424300	117425300	-0.9958391284307484
chr6	117424400	117425400	-1.195511212881612
chr6	117424500	117425500	-1.5062429471791383
chr6	117424600	117425600	-1.2134074837430626
chr6	117424700	117425700	-0.5835808464604465
chr6	117424800	117425800	0.2456550893783612
chr6	117424900	117425900	0.03396613013740748
chr6	117425000	117426000	0.4076273347185123
chr6	117425100	117426100	-0.025853761074656274
chr6	117425200	117426200	-0.14814783855778751
chr6	117425300	117426300	-0.4578874347075495
chr6	117425400	117426400	-0.7250685028997553
chr6	117425500	117426500	-0.9167358584969536
chr6	117425600	117426600	-0.943975553644382
chr6	117425700	117426700	-0.6766265150490672
chr6	117425800	117426800	-0.6852699409454732
chr6	117425900	117426900	0.5180176415359005
chr6	117426000	117427000	0.6444893289509268
chr6	117426100	117427100	1.2383495084461418
chr6	117426200	117427200	1.6452216929991152
chr6	117426600	117427600	2.2343526280257566
chr6	117426700	117427700	1.2668648360264745
chr6	117426800	117427800	0.9580388073681624
chr6	117426900	117427900	0.5012352288809939
chr6	117427200	117428200	0.02810979842490761
chr6	117427300	117428300	0.6967149136636335
chr6	117427400	117428400	0.9100881039669017
chr6	117427500	117428500	0.2186158959338477
chr6	117427600	117428600	0.5197124814695131
chr6	117427700	117428700	0.8885082251508148
chr6	117427800	117428800	1.3250857249444572
chr6	117427900	117428900	1.6527612882239795
chr6	117428000	117429000	1.126047283847951
chr6	117428100	117429100	0.3949438495755101
chr6	117428500	117429500	-0.2010624143234756
chr6	117428600	117429600	-0.4605013978394271
chr6	117428700	117429700	-0.6772960615476353
chr6	117428800	117429800	-1.4004947489016208
chr6	117428900	117429900	-1.9769109069469344
chr6	117429200	117430200	-2.327900362005001
chr6	117429300	117430300	-2.230242260049513
chr6	117429400	117430400	-2.154949897636362
chr6	117431400	117432400	0.8543153629697371
chr6	117431500	117432500	0.04798169206968078
chr6	117431600	117432600	0.11039397670813632
chr6	117431700	117432700	0.2673961897330163
chr6	117431800	117432800	0.267861477047078
chr6	117431900	117432900	-0.14783325206692013
chr6	117432000	117433000	0.2822766163496583
chr6	117432100	117433100	-0.6140511652637906
chr6	117432200	117433200	-0.7413696214891279
chr6	117432300	117433300	-0.9064419962838758
chr6	117432400	117433400	-1.0699743355106912
chr6	117432500	117433500	-0.2739318614306812
chr6	117432600	117433600	-0.7712251136459894
chr6	117432700	117433700	-1.0560693518885256
chr6	117432800	117433800	-0.9442970973777638
chr6	117432900	117433900	-0.9226335310438584
chr6	117433000	117434000	-1.6230013366010752
chr6	117433100	117434100	-1.1841927877068292
chr6	117433200	117434200	-0.4627683446739398
chr6	117433300	117434300	-0.9939930148844572
chr6	117433400	117434400	-1.04768978167191
chr6	117433500	117434500	-1.6296191813592342
chr6	117433600	117434600	-0.8204118566760589
chr6	117433700	117434700	-1.1545154538910578
chr6	117433800	117434800	-1.0027269773401406
chr6	117433900	117434900	-1.9457759020036625
chr6	117434000	117435000	-0.8910551929791334
chr6	117434100	117435100	-1.324809735722186
chr6	117434200	117435200	-1.3842113337493744
chr6	117434300	117435300	-1.5987372609289627
chr6	117434400	117435400	-1.179461014551426
chr6	117434500	117435500	-1.6687422955922129
chr6	117434600	117435600	-1.935058970720343
chr6	117434700	117435700	-1.4381395879605248
chr6	117434800	117435800	-1.2830489642250822
chr6	117434900	117435900	-1.1215440163407884
chr6	117435000	117436000	-2.1081991605214654
chr6	117435100	117436100	-1.3880260656244858
chr6	117435200	117436200	-1.5896359184025588
chr6	117435300	117436300	-0.7776968866260815
chr6	117435400	117436400	-1.0102831163094197
chr6	117435500	117436500	-0.582586567103522
chr6	117435600	117436600	-0.6557552126836786
chr6	117435700	117436700	-0.1941926275249739
chr6	117435800	117436800	0.20180527379092605
chr6	117435900	117436900	0.6628219414185126
chr6	117436000	117437000	0.9589898543341852
chr6	117436100	117437100	0.6591874385214681
chr6	117436200	117437200	0.4988671271705809
chr6	117436300	117437300	0.4314452274311341
chr6	117436400	117437400	0.2257338041857759
chr6	117436500	117437500	0.4122625992013967
chr6	117438200	117439200	-0.4439134980998004
chr6	117438300	117439300	0.10585359105268644
chr6	117438400	117439400	-0.14069648632556211
chr6	117438500	117439500	-0.09947837573345863
chr6	117438600	117439600	-0.16116648631440306
chr6	117438700	117439700	-0.2672656917526583
chr6	117438800	117439800	-0.591411531299735
chr6	117438900	117439900	-0.7077889059556606
chr6	117439000	117440000	-0.9308974742678622
chr6	117439100	117440100	-0.4289486699238442
chr6	117439200	117440200	-0.20742304163417816
chr6	117439300	117440300	-0.29067261928222066
chr6	117439400	117440400	0.007285110180189302
chr6	117439500	117440500	-0.012674393827291651
chr6	117439600	117440600	-0.0842351212695029
chr6	117440500	117441500	0.9357106724846518
chr6	117440600	117441600	0.5745227822547004
chr6	117440700	117441700	0.446011221843951
chr6	117440800	117441800	0.3970002487511285
chr6	117440900	117441900	0.5979347484342021
chr6	117441000	117442000	0.6712501836534935
chr6	117441100	117442100	0.9475659883805759
chr6	117441200	117442200	0.9894985048418072
chr6	117441300	117442300	0.0637887057588323
chr6	117441400	117442400	-0.8629235029337339
chr6	117441500	117442500	-0.522891376776643
chr6	117441600	117442600	0.08030399053194931
chr6	117441700	117442700	-0.14397260475032508
chr6	117441800	117442800	-0.5817179009414812
chr6	117441900	117442900	-1.1674878338531482
chr6	117442000	117443000	-1.3535189362072293
chr6	117442100	117443100	-1.9480009658159445
chr6	117442200	117443200	-1.96951571014062
chr6	117442300	117443300	-0.9628415742519192
chr6	117442400	117443400	-0.3921809516893198
chr6	117442500	117443500	-0.6966918083998099
chr6	117442600	117443600	-0.7491716458043184
chr6	117442700	117443700	-0.2248452546935908
chr6	117442800	117443800	-0.20304855939031005
chr6	117442900	117443900	0.01886423910591321
chr6	117443000	117444000	0.18043046856592312
chr6	117443100	117444100	-0.2608315811544337
chr6	117443200	117444200	0.22250422061532946
chr6	117443300	117444300	-0.5747000588459841
chr6	117443400	117444400	-1.0847780063191037
chr6	117443500	117444500	-0.8732131839124053
chr6	117443600	117444600	-1.1591345915252915
chr6	117443700	117444700	-0.8885546009882339
chr6	117443800	117444800	-0.9970869737003052
chr6	117443900	117444900	-0.7206720848090876
chr6	117444000	117445000	-1.009309954386996
chr6	117444100	117445100	-0.15843145060246133
chr6	117444200	117445200	-0.6130132515958959
chr6	117444300	117445300	-0.2175312611752454
chr6	117444400	117445400	0.4758782895033921
chr6	117444500	117445500	0.7531719866545258
chr6	117444600	117445600	0.93895050452185
chr6	117444700	117445700	0.4524432436816704
chr6	117445800	117446800	0.6119667944566709
chr6	117445900	117446900	0.2573615518739763
chr6	117446000	117447000	-0.12252666724958763
chr6	117446100	117447100	-0.13378298287070808
chr6	117446200	117447200	-0.1876401859141037
chr6	117446300	117447300	0.08472166041916655
chr6	117446400	117447400	-0.16611437395018835
chr6	117446500	117447500	-0.3390072474274197
chr6	117446600	117447600	-0.5771120169345568
chr6	117446700	117447700	-0.7699997144777037
chr6	117446800	117447800	-1.2121034201722984
chr6	117446900	117447900	-0.8757980626533141
chr6	117447000	117448000	-0.7037253392170668
chr6	117447100	117448100	-0.6049407775867779
chr6	117447200	117448200	-0.23233531449522504
chr6	117447300	117448300	-0.6426361801585477
chr6	117447400	117448400	-0.4240913014853596
chr6	117447500	117448500	-0.8220198633222345
chr6	117447600	117448600	-0.6238772148278983
chr6	117447700	117448700	-1.0886159867929013
chr6	117447800	117448800	-0.9283874498516164
chr6	117447900	117448900	-0.8315061870299933
chr6	117448000	117449000	-0.8049973750952206
chr6	117448100	117449100	-0.5958296129834099
chr6	117448200	117449200	-0.7634265434631959
chr6	117448300	117449300	-0.7281495231310191
chr6	117448400	117449400	-0.5933526385145101
chr6	117448500	117449500	0.08106984329463925
chr6	117448600	117449600	0.19789276542299225
chr6	117448700	117449700	0.819963456218318
chr6	117448800	117449800	0.6687020864409945
chr6	117448900	117449900	0.3030254753383689
chr6	117449000	117450000	0.2360210584787108
chr6	117449100	117450100	-0.2771295810769455
chr6	117449200	117450200	0.012127833620224395
chr6	117449300	117450300	0.3358662889670767
chr6	117449400	117450400	-0.5410631937717688
chr6	117449500	117450500	-0.8944386478662419
chr6	117449600	117450600	-0.7805840915232144
chr6	117449700	117450700	-1.1489972478531718
chr6	117449800	117450800	-0.5275070711342525
chr6	117449900	117450900	-0.8863102327320146
chr6	117450000	117451000	-0.47305644089555343
chr6	117450100	117451100	-0.5528377818786635
chr6	117450200	117451200	-1.5665018338842949
chr6	117450300	117451300	-1.5195633568744884
chr6	117450400	117451400	-1.0516292713239537
chr6	117450500	117451500	-1.1283030099089275
chr6	117450600	117451600	-1.4798669830730775
chr6	117450700	117451700	-0.9111677324781048
chr6	117450800	117451800	-1.7937809403560865
chr6	117450900	117451900	-1.3263328056178751
chr6	117451000	117452000	-1.3327108716232223
chr6	117451100	117452100	-1.1644311784004222
chr6	117451200	117452200	-1.021685060743511
chr6	117451300	117452300	-1.0469882833995952
chr6	117451400	117452400	-0.997077359280832
chr6	117451500	117452500	-0.6601632269727012
chr6	117451600	117452600	-1.004288829281167
chr6	117451700	117452700	-1.313737855486041
chr6	117452600	117453600	-1.9628117133704133
chr6	117452700	117453700	-1.5580474832447466
chr6	117452800	117453800	-1.3987530321313446
chr6	117452900	117453900	-1.1286073865493382
chr6	117453000	117454000	-0.8471502803377964
chr6	117453100	117454100	-0.6724359832059691
chr6	117453200	117454200	-0.6526301621655964
chr6	117453300	117454300	-0.3645674986520664
chr6	117453400	117454400	-0.6574349333783542
chr6	117453500	117454500	0.01981163226504963
chr6	117453600	117454600	0.7417191714564014
chr6	117453700	117454700	0.7894223544580693
chr6	117453800	117454800	0.8082836214274104
chr6	117453900	117454900	0.8185578608917832
chr6	117454000	117455000	0.3675463586900869
chr6	117454100	117455100	0.3646629328079604
chr6	117454200	117455200	0.35699042656982743
chr6	117454300	117455300	0.174810538765914
chr6	117454400	117455400	0.5209259226074798
chr6	117454500	117455500	0.5696885929133858
chr6	117454600	117455600	-0.2963021792955228
chr6	117454700	117455700	-0.4669681642362662
chr6	117454800	117455800	-1.420411722526794
chr6	117454900	117455900	-1.6158974603895129
chr6	117455000	117456000	-1.6253695486958513
chr6	117455100	117456100	-2.177218347806509
chr6	117455200	117456200	-2.9422947094467755
chr6	117455300	117456300	-3.3800947597806097
chr6	117455400	117456400	-2.749034641656748
chr6	117455500	117456500	-2.8085754700684236
chr6	117455600	117456600	-2.7749063972197963
chr6	117455700	117456700	-3.4989070788878625
chr6	117455800	117456800	-2.1180987794251283
chr6	117455900	117456900	-1.8205909910975808
chr6	117456000	117457000	-1.8326978450283187
chr6	117456100	117457100	-1.6100720981340928
chr6	117456200	117457200	-1.065751004217974
chr6	117456300	117457300	-0.3901957105373737
chr6	117456400	117457400	-1.191427079797946
chr6	117456500	117457500	-1.0317386000307285
chr6	117456600	117457600	0.003215843477996355
chr6	117456700	117457700	0.5257989788379596
chr6	117456800	117457800	-0.22371253740444755
chr6	117456900	117457900	-0.6147520392567442
chr6	117457000	117458000	0.04752686679696251
chr6	117457100	117458100	-0.2475494702857357
chr6	117457200	117458200	-0.20724179656982802
chr6	117457300	117458300	-0.6052543909609032
chr6	117457400	117458400	-0.21297500587241544
chr6	117457500	117458500	-0.40465805391827614
chr6	117457600	117458600	-0.9140195740122518
chr6	117457700	117458700	-1.165798076768258
chr6	117457800	117458800	-1.2098442619266974
chr6	117457900	117458900	-0.7336539430776862
chr6	117458000	117459000	-1.1262966561229528
chr6	117458100	117459100	-1.6736323094666643
chr6	117458200	117459200	-1.9453170943466769
chr6	117458300	117459300	-1.8455422480480528
chr6	117458400	117459400	-3.4639068637719403
chr6	117458500	117459500	-3.557945258115563
chr6	117459400	117460400	-1.8365027669441785
chr6	117459500	117460500	-2.1268716411842923
chr6	117460600	117461600	0.18610698599827674
chr6	117460700	117461700	0.3178689844490292
chr6	117460800	117461800	0.6114197026063996
chr6	117460900	117461900	0.6202837009486408
chr6	117461000	117462000	0.6589772161744519
chr6	117461100	117462100	0.4780187960318282
chr6	117461200	117462200	-0.13686985053670378
chr6	117461300	117462300	-0.3879793069615333
chr6	117461400	117462400	-0.5279457732568688
chr6	117461500	117462500	-0.5905190617817276
chr6	117461600	117462600	-0.3133794759278072
chr6	117461700	117462700	-0.38960034095785256
chr6	117461800	117462800	-0.5736015042377364
chr6	117461900	117462900	-1.3308078921678146
chr6	117462000	117463000	-1.6059631338778049
chr6	117462100	117463100	-1.8578071881464544
chr6	117462200	117463200	-2.7084332805994213
chr6	117462300	117463300	-2.766531577450956
chr6	117462400	117463400	-3.300983971250193
chr6	117462500	117463500	-3.008519157149439
chr6	117462600	117463600	-3.630646209861722
chr6	117462700	117463700	-2.9245033205926627
chr6	117462800	117463800	-3.7198825279420364
chr6	117462900	117463900	-3.5672178498500373
chr6	117463000	117464000	-2.8916951985181623
chr6	117463100	117464100	-2.7089386953740444
chr6	117463200	117464200	-2.4520155772032988
chr6	117463300	117464300	-1.9536470639520973
chr6	117463400	117464400	-1.806020203081804
chr6	117463500	117464500	-1.9916776467113624
chr6	117463600	117464600	-2.098502840764815
chr6	117463700	117464700	-2.564002763525384
chr6	117463800	117464800	-2.415215316869987
chr6	117463900	117464900	-1.9149393078469088
chr6	117464000	117465000	-2.264194620710338
chr6	117464100	117465100	-2.3176078456843308
chr6	117464200	117465200	-1.6862772358188105
chr6	117464300	117465300	-1.5248186647794928
chr6	117464400	117465400	-1.7783131840392514
chr6	117464500	117465500	-1.5597341644805374
chr6	117464600	117465600	-2.2335973357688474
chr6	117464700	117465700	-2.4263291943397456
chr6	117464800	117465800	-1.2738721539782871
chr6	117464900	117465900	-1.6252347766271102
chr6	117465000	117466000	-1.23305886479544
chr6	117465100	117466100	-0.9299217393532232
chr6	117465200	117466200	-0.7582694901964939
chr6	117465300	117466300	-0.6351885806696604
chr6	117465400	117466400	-0.9203408476573218
chr6	117465500	117466500	-1.802211118534236
chr6	117465600	117466600	-1.2922765697554697
chr6	117465700	117466700	-0.7021215312973471
chr6	117465800	117466800	-1.8073748954136089
chr6	117465900	117466900	-1.70972980667858
chr6	117466000	117467000	-2.130346799928887
chr6	117466100	117467100	-1.8274507285164008
chr6	117466200	117467200	-2.276277234150188
chr6	117466300	117467300	-2.627049707501269
chr6	117466400	117467400	-1.7046789014920547
chr6	117466500	117467500	-0.8629488293442834
chr6	117466600	117467600	-0.685379191517576
chr6	117466700	117467700	-0.964701019457748
chr6	117466800	117467800	-0.3890724197801861
chr6	117466900	117467900	0.2598772816721652
chr6	117467000	117468000	0.22393705754795212
chr6	117467100	117468100	-0.2611530939284624
chr6	117467200	117468200	-0.2201825679602276
chr6	117467300	117468300	-1.097524486033037
chr6	117467400	117468400	-1.436223029966495
chr6	117467500	117468500	-1.5669277265028283
chr6	117467600	117468600	-1.2888450347448952
chr6	117467700	117468700	-1.3629412738975215
chr6	117467800	117468800	-1.3790273532604955
chr6	117467900	117468900	-1.9364138292658384
chr6	117468000	117469000	-1.5471725033862966
chr6	117468100	117469100	-1.5034654967211605
chr6	117468200	117469200	-1.0017966729014067
chr6	117468300	117469300	-0.5451513938256798
chr6	117468400	117469400	-0.40396498419288535
chr6	117468500	117469500	-0.6447043627925114
chr6	117468600	117469600	-1.0150776144739804
chr6	117468700	117469700	-0.6323513890657374
chr6	117468800	117469800	-0.5455460828059505
chr6	117468900	117469900	-0.6381478869584183
chr6	117469000	117470000	-0.867216625459409
chr6	117469100	117470100	-0.8121022405640995
chr6	117469200	117470200	-1.077907898052236
chr6	117469300	117470300	-0.5351543156195815
chr6	117469400	117470400	-0.8189053068636429
chr6	117469500	117470500	-0.4431667285975848
chr6	117469600	117470600	-0.05691089938385657
chr6	117469700	117470700	-0.3707284107833149
chr6	117470300	117471300	0.1968106760896852
chr6	117471400	117472400	1.381489086156099
chr6	117471500	117472500	1.5576552319108783
chr6	117471600	117472600	1.0958308248285062
chr6	117471700	117472700	1.2201512473642466
chr6	117471800	117472800	1.1896709083460602
chr6	117471900	117472900	0.9292858058675094
chr6	117472000	117473000	0.5275394228940238
chr6	117472100	117473100	-0.04534848262094601
chr6	117472200	117473200	-0.3168020405290747
chr6	117472300	117473300	-0.015648480070188247
chr6	117472400	117473400	0.8293971678724179
chr6	117472500	117473500	-0.02808233206042877
chr6	117472600	117473600	0.2467324513301764
chr6	117472700	117473700	-0.038422231908551006
chr6	117472800	117473800	-0.5672751694605617
chr6	117472900	117473900	-0.679118054880224
chr6	117473000	117474000	-0.779851518539018
chr6	117473100	117474100	-0.4633179840787853
chr6	117473200	117474200	-0.09768681219023616
chr6	117473300	117474300	-0.6600548954944355
chr6	117473400	117474400	-1.2237960027998602
chr6	117473500	117474500	-0.6665849998823771
chr6	117473600	117474600	-0.8905862814718243
chr6	117473700	117474700	-0.5931731646530066
chr6	117473800	117474800	-0.6991252287372087
chr6	117473900	117474900	-1.2065861680519596
chr6	117474000	117475000	-0.8893023218373012
chr6	117474100	117475100	-0.6969092745223222
chr6	117474200	117475200	-1.04496575881386
chr6	117474300	117475300	-0.5431726668333511
chr6	117474400	117475400	-0.4720032712325111
chr6	117474500	117475500	0.15397259551726944
chr6	117474600	117475600	0.9510489593538296
chr6	117474700	117475700	1.0010385049453308
chr6	117474800	117475800	1.444479617766635
chr6	117474900	117475900	1.5889065111437766
chr6	117475000	117476000	1.516902913990749
chr6	117475100	117476100	1.4553400283243771
chr6	117475200	117476200	1.3214289040411105
chr6	117475300	117476300	1.0684025484317423
chr6	117475400	117476400	1.4046217293877352
chr6	117475500	117476500	0.7631301546075124
chr6	117475600	117476600	0.2798933676638372
chr6	117475700	117476700	-0.21746739225113376
chr6	117477600	117478600	-0.2029361265123273
chr6	117477700	117478700	-0.6845086227605152
chr6	117477800	117478800	0.030161981399649686
chr6	117477900	117478900	0.4263995995882339
chr6	117478000	117479000	0.18397535625669797
chr6	117478100	117479100	-0.09124799413120084
chr6	117479200	117480200	1.6474620514763496
chr6	117479300	117480300	1.5034496261560293
chr6	117479400	117480400	1.5058048198002107
chr6	117479500	117480500	1.4112561098390717
chr6	117479600	117480600	0.760816321826828
chr6	117479700	117480700	0.9032483309944204
chr6	117479800	117480800	0.7171116890903008
chr6	117479900	117480900	0.3539584505557848
chr6	117480000	117481000	0.13427817655101232
chr6	117480100	117481100	0.037946448467806336
chr6	117480200	117481200	-0.4651534159685526
chr6	117480700	117481700	0.6950735203308688
chr6	117480800	117481800	0.795561223182341
chr6	117480900	117481900	1.286478632269092
chr6	117481000	117482000	1.1448647545966535
chr6	117481100	117482100	1.2092848637045612
chr6	117481200	117482200	1.215155992047901
chr6	117481300	117482300	1.2615917606938378
chr6	117481400	117482400	1.3508888595272948
chr6	117481500	117482500	2.0558704972555644
chr6	117481600	117482600	2.4414921065007893
chr6	117481700	117482700	0.5867499631052395
chr6	117481800	117482800	0.01865030238773789
chr6	117481900	117482900	0.4691168509993607
chr6	117482000	117483000	-0.27723280962245606
chr6	117482100	117483100	1.095825974803229
chr6	117482200	117483200	1.562374568850916
chr6	117482300	117483300	2.44060556701876
chr6	117482400	117483400	2.2555756355524257
chr6	117482500	117483500	3.4958702664196535
chr6	117482600	117483600	3.4457412404442014
chr6	117482700	117483700	3.8897118892749933
chr6	117482800	117483800	3.38163791457332
chr6	117482900	117483900	2.4707048972520482
chr6	117483000	117484000	2.261315725810136
chr6	117483100	117484100	1.2233331327137922
chr6	117483200	117484200	1.6438820262733902
chr6	117483300	117484300	1.8744587793748015
chr6	117483400	117484400	2.4726831517782912
chr6	117483500	117484500	1.6746760981401017
chr6	117483600	117484600	1.556740254186706
chr6	117483700	117484700	1.1726943763783026
chr6	117483800	117484800	1.3854900603993652
chr6	117483900	117484900	0.9891146195211996
chr6	117484000	117485000	1.0065784513771323
chr6	117484100	117485100	1.2706553218484868
chr6	117484200	117485200	0.6793843835062169
chr6	117484300	117485300	0.07815752890513034
chr6	117484400	117485400	-0.02095476633487213
chr6	117484500	117485500	-0.11868570678136998
chr6	117484600	117485600	-0.221742696351224
chr6	117484700	117485700	-0.3117559554437085
chr6	117484800	117485800	-0.06475716326438939
chr6	117484900	117485900	0.28327165962393186
chr6	117485000	117486000	0.3938586235062712
chr6	117485100	117486100	0.5860357201292589
chr6	117485200	117486200	0.6236457389382922
chr6	117485300	117486300	0.9203531532227036
chr6	117485400	117486400	0.7784125833776423
chr6	117485500	117486500	0.5493541815486036
chr6	117485600	117486600	0.4451966639071709
chr6	117485700	117486700	0.2968417912325632
chr6	117485800	117486800	0.5717182780804416
chr6	117485900	117486900	0.5781884645022712
chr6	117486000	117487000	1.1141358543641664
chr6	117486100	117487100	0.8368552422868563
chr6	117486200	117487200	0.6327164667614911
chr6	117486300	117487300	0.3724767615720481
chr6	117486400	117487400	0.8988183854920941
chr6	117486500	117487500	0.8554352205789088
chr6	117486600	117487600	1.587919222181526
chr6	117486700	117487700	1.662806872598676
chr6	117486800	117487800	1.7833781099436952
chr6	117486900	117487900	2.051297702594761
chr6	117487000	117488000	1.791236059601354
chr6	117487100	117488100	2.321606103854719
chr6	117487200	117488200	2.2010237105119144
chr6	117487300	117488300	2.4094476472116013
chr6	117487400	117488400	2.1286344735365166
chr6	117487500	117488500	2.15329461649409
chr6	117487600	117488600	1.3543288976072911
chr6	117487700	117488700	1.0826191435182209
chr6	117487800	117488800	0.785246286315439
chr6	117487900	117488900	0.4682208679768396
chr6	117488000	117489000	0.42836476549386177
chr6	117488100	117489100	-0.13394696366194025
chr6	117488200	117489200	0.22333845171944405
chr6	117488300	117489300	-0.10921346833142603
chr6	117488400	117489400	-0.121811124997786
chr6	117488500	117489500	0.17027783115522105
chr6	117488600	117489600	-0.13286266198760122
chr6	117488700	117489700	-0.004693307293082085
chr6	117488800	117489800	-0.17315470503563765
chr6	117488900	117489900	0.0636118772520528
chr6	117489000	117490000	-0.04288764921141529
chr6	117489100	117490100	0.11696491302902814
chr6	117489200	117490200	0.14896618706345746
chr6	117489300	117490300	0.23492112278244115
chr6	117489400	117490400	-0.13104545398365294
chr6	117490000	117491000	0.5812361377569213
chr6	117490100	117491100	-0.27739974666229844
chr6	117490200	117491200	0.07242826003270607
chr6	117490300	117491300	0.2811330509611935
chr6	117490400	117491400	-0.4815676507221216
chr6	117490500	117491500	-0.7342770061492512
chr6	117490600	117491600	-0.5532776587242932
chr6	117490700	117491700	-0.6258094061710824
chr6	117490800	117491800	-0.5531152189562856
chr6	117490900	117491900	-0.03875943667555569
chr6	117491000	117492000	0.11804312690436534
chr6	117491100	117492100	0.6650434586847016
chr6	117491200	117492200	0.5947991869766679
chr6	117491300	117492300	0.7158847582298741
chr6	117491400	117492400	1.4462527974267665
chr6	117491500	117492500	1.3817042298561648
chr6	117491600	117492600	1.390515038447026
chr6	117491700	117492700	1.5869507648716017
chr6	117491800	117492800	1.1471125096880928
chr6	117491900	117492900	0.6475219655468721
chr6	117492000	117493000	0.418763170907442
chr6	117492100	117493100	0.35149065030935994
chr6	117492200	117493200	-0.12301839308997188
chr6	117492300	117493300	-0.9581159992077352
chr6	117492400	117493400	-0.8122309552525496
chr6	117492500	117493500	-0.8394792064984528
chr6	117492600	117493600	-0.9435138131280688
chr6	117492700	117493700	-1.0848917434244494
chr6	117492800	117493800	-0.02606267209525073
chr6	117492900	117493900	0.6551845475312855
chr6	117493000	117494000	-0.0035932651776292204
chr6	117493100	117494100	-0.04213629887936738
chr6	117493200	117494200	-0.16322417109966206
chr6	117493300	117494300	0.7158183937906589
chr6	117493400	117494400	0.7825591648069253
chr6	117493500	117494500	1.41317479321853
chr6	117493600	117494600	1.5274603390213726
chr6	117493700	117494700	1.57232747251323
chr6	117493800	117494800	0.5013746696356739
chr6	117493900	117494900	0.7913400831257827
chr6	117494000	117495000	1.2967662802281188
chr6	117494100	117495100	1.46483006391362
chr6	117494200	117495200	2.6009039824157094
chr6	117494300	117495300	2.3981101659092747
chr6	117494400	117495400	2.1448734840233947
chr6	117494500	117495500	2.469219024730656
chr6	117494600	117495600	2.547424354322859
chr6	117494700	117495700	2.362300883816135
chr6	117494800	117495800	1.8646845516497976
chr6	117494900	117495900	1.4457674405542726
chr6	117495000	117496000	1.6756386767283462
chr6	117495100	117496100	1.1380635440899836
chr6	117495200	117496200	0.1838192579294792
chr6	117495300	117496300	-0.059967515809623985
chr6	117495400	117496400	0.3715194708122756
chr6	117495500	117496500	-0.4575605420843051
chr6	117495600	117496600	-0.4055989782541683
chr6	117495700	117496700	-0.71751415917513
chr6	117495800	117496800	0.29477828227317066
chr6	117495900	117496900	0.17802023607255324
chr6	117496000	117497000	-0.09716708112351433
chr6	117496100	117497100	0.2674732605283894
chr6	117496200	117497200	1.0462822428639569
chr6	117496300	117497300	0.6693775526825835
chr6	117496400	117497400	0.2896876439090154
chr6	117496500	117497500	0.4830120328569235
chr6	117496600	117497600	0.14973512833703945
chr6	117496700	117497700	0.33962350351277754
chr6	117496800	117497800	0.002304538438179491
chr6	117496900	117497900	-0.20000264369640253
chr6	117497000	117498000	-0.24156138897309656
chr6	117497100	117498100	-0.4033587594047732
chr6	117497200	117498200	-1.1561759464540686
chr6	117497300	117498300	-0.5332738312859624
chr6	117497400	117498400	-0.4820186378886019
chr6	117497500	117498500	-0.0793400269464991
chr6	117497600	117498600	0.3744250215787471
chr6	117497700	117498700	0.8381770634881898
chr6	117497800	117498800	0.4819335148841627
chr6	117497900	117498900	0.4533020014714453
chr6	117498000	117499000	0.24273089133870657
chr6	117498100	117499100	0.1144537833853753
chr6	117498200	117499200	0.2737973743482057
chr6	117499300	117500300	0.0032371348686681327
chr6	117499400	117500400	-0.43087603424882576
chr6	117499500	117500500	0.016539351739326087
chr6	117499600	117500600	1.0049374704376624
chr6	117499700	117500700	1.301658112700358
chr6	117499800	117500800	1.3296097654952257
chr6	117499900	117500900	1.3725460091138446
chr6	117500000	117501000	0.9046706677631352
chr6	117500100	117501100	0.6232225742330888
chr6	117500200	117501200	0.9432520921865536
chr6	117500300	117501300	1.4345378139517266
chr6	117500400	117501400	1.8394286917098364
chr6	117500500	117501500	1.842098223844224
chr6	117500600	117501600	1.4696718411341807
chr6	117500700	117501700	1.137121743270118
chr6	117500800	117501800	0.7938385027049142
chr6	117500900	117501900	0.8012349728363529
chr6	117501000	117502000	0.93802699969837
chr6	117501100	117502100	0.9431140897750436
chr6	117501200	117502200	0.3577258139602985
chr6	117501300	117502300	0.4001695608404001
chr6	117501400	117502400	-0.03521449266674847
chr6	117501500	117502500	0.04878071411791636
chr6	117501600	117502600	0.04762255461119098
chr6	117501700	117502700	0.35404383814041296
chr6	117501800	117502800	0.6677322504955056
chr6	117501900	117502900	1.0453953550581934
chr6	117502000	117503000	1.324466733358605
chr6	117502100	117503100	1.199451167006406
chr6	117502200	117503200	1.2959895827918826
chr6	117502300	117503300	0.5133906836978601
chr6	117502400	117503400	0.5361978197385849
chr6	117502500	117503500	-0.00045178440661832413
chr6	117502600	117503600	-0.008462581083007794
chr6	117502700	117503700	-0.004504673911849722
chr6	117502800	117503800	-0.3450872062136515
chr6	117502900	117503900	-0.6507630909369106
chr6	117503000	117504000	-1.0441413202648593
chr6	117503100	117504100	-0.5472149500284389
chr6	117503200	117504200	-0.015310363678734491
chr6	117503300	117504300	0.5877072347392991
chr6	117503400	117504400	0.5335146200006622
chr6	117503500	117504500	0.7001905737208589
chr6	117503600	117504600	0.6955042086271371
chr6	117503700	117504700	0.6242662226436063
chr6	117503800	117504800	0.8962954297042491
chr6	117503900	117504900	0.3657727323759673
chr6	117504000	117505000	0.1475571320362509
chr6	117504100	117505100	0.2111549750825023
chr6	117504200	117505200	0.25571003706768763
chr6	117504300	117505300	-0.24371019235276786
chr6	117504400	117505400	-0.28476002874399936
chr6	117504500	117505500	0.1587837179900184
chr6	117504600	117505600	0.09979847108208904
chr6	117504700	117505700	-0.02850300078293512
chr6	117504800	117505800	0.1547272052616834
chr6	117504900	117505900	0.13257858160225175
chr6	117505000	117506000	-0.043132646357782474
chr6	117505100	117506100	-0.4508211383697976
chr6	117505200	117506200	-0.9706635571523144
chr6	117505300	117506300	-0.7632727805155943
chr6	117505400	117506400	-0.4095737051250061
chr6	117505500	117506500	-0.822513659452692
chr6	117505600	117506600	-0.8232430563558999
chr6	117505700	117506700	-0.4466660780233626
chr6	117505800	117506800	-0.2573701457373695
chr6	117505900	117506900	0.4649225089988706
chr6	117506000	117507000	0.8362033300521529
chr6	117506100	117507100	0.6916955335317312
chr6	117506200	117507200	0.7918848923937989
chr6	117506300	117507300	1.0083374874164666
chr6	117506400	117507400	0.4788173072759657
chr6	117506500	117507500	1.0273385057600444
chr6	117506600	117507600	0.9952913167803602
chr6	117506700	117507700	0.9209257315691592
chr6	117506800	117507800	0.9561421784329212
chr6	117506900	117507900	0.7155138650250396
chr6	117507000	117508000	1.0965046745456228
chr6	117507100	117508100	1.3628121139487681
chr6	117507200	117508200	1.2837204944260343
chr6	117507300	117508300	1.2560548242477565
chr6	117507400	117508400	2.197970570916924
chr6	117507500	117508500	1.5702359221677458
chr6	117507600	117508600	0.6070978346320424
chr6	117507700	117508700	0.1981947985456908
chr6	117507800	117508800	0.054767995149966206
chr6	117507900	117508900	0.34752514387601785
chr6	117508000	117509000	0.5616569830980522
chr6	117508100	117509100	0.6585969286346968
chr6	117508200	117509200	0.8551150887116847
chr6	117508300	117509300	0.3427401124537029
chr6	117508400	117509400	0.04871167577457969
chr6	117508500	117509500	0.16053892349898613
chr6	117508600	117509600	0.4421441466805829
chr6	117508700	117509700	0.02262833785395889
chr6	117508800	117509800	-0.2768619417352609
chr6	117508900	117509900	-0.5657074130615553
chr6	117509000	117510000	-0.7805921886904444
chr6	117509100	117510100	-0.9995215363757244
chr6	117509200	117510200	-1.6895858953825131
chr6	117509300	117510300	-0.9913847556132674
chr6	117509400	117510400	-0.5447040201904003
chr6	117509500	117510500	-0.5866199987225258
chr6	117509600	117510600	-0.5163413099975734
chr6	117509700	117510700	0.08494977060843809
chr6	117509800	117510800	0.11673583429572085
chr6	117509900	117510900	0.5254297150377514
chr6	117510000	117511000	-0.1933514171473236
chr6	117510100	117511100	-0.5552565544071183
chr6	117510200	117511200	0.10770897715179094
chr6	117510300	117511300	-0.041412108433240516
chr6	117510400	117511400	-0.6404968171417174
chr6	117510500	117511500	-0.969068361662042
chr6	117510600	117511600	-0.9084445513616431
chr6	117510700	117511700	-0.946113033337412
chr6	117510800	117511800	-1.7432224975753905
chr6	117510900	117511900	-2.4160131461466703
chr6	117511000	117512000	-1.6043810284582611
chr6	117511100	117512100	-1.1021675253863017
chr6	117511200	117512200	-1.1136627478044718
chr6	117511300	117512300	-1.0175344843572909
chr6	117511400	117512400	-0.6501636694839902
chr6	117511500	117512500	-0.3036132867855608
chr6	117511600	117512600	0.0994713686986846
chr6	117511700	117512700	-0.6530339416053963
chr6	117511800	117512800	-0.2710754654615887
chr6	117511900	117512900	0.007518097664268227
chr6	117512000	117513000	-0.8970434351348001
chr6	117512100	117513100	-0.8753229186409183
chr6	117512200	117513200	-0.7628356415193344
chr6	117512300	117513300	-1.0980784623532371
chr6	117512400	117513400	-1.1274285066965395
chr6	117512500	117513500	-1.2068265991450662
chr6	117512600	117513600	-1.3711257163690895
chr6	117512700	117513700	-1.1069017380873256
chr6	117512800	117513800	-0.6802197443628176
chr6	117512900	117513900	-1.2836038139773318
chr6	117513000	117514000	-0.3298794542818035
chr6	117513100	117514100	-0.14268359865742455
chr6	117513200	117514200	-0.09116493160001687
chr6	117513300	117514300	-0.1847938918853507
chr6	117513400	117514400	0.02423677259975761
chr6	117513500	117514500	0.20170381734230766
chr6	117513900	117514900	1.7540458573572744
chr6	117514000	117515000	1.3402574866993149
chr6	117515100	117516100	-0.10175107415321084
chr6	117515200	117516200	0.4525368327458886
chr6	117515300	117516300	0.8960851102091962
chr6	117516300	117517300	0.7620886190904409
chr6	117516400	117517400	0.5105904880635862
chr6	117516500	117517500	0.6252278315466496
chr6	117516600	117517600	0.9569115289486102
chr6	117516700	117517700	0.4307310860650067
chr6	117516800	117517800	0.8343167323390368
chr6	117516900	117517900	0.3368124312290196
chr6	117517000	117518000	0.3010855217583775
chr6	117517100	117518100	0.20399826973552385
chr6	117517200	117518200	0.5943726183160318
chr6	117517300	117518300	-0.030975864216439
chr6	117517400	117518400	0.010538327107637906
chr6	117517500	117518500	-0.3587733163731908
chr6	117517600	117518600	-0.6160606522497248
chr6	117517700	117518700	-0.4839468872115894
chr6	117517800	117518800	-1.4413548131877714
chr6	117517900	117518900	-0.6881293474656948
chr6	117518000	117519000	-0.6128091937684986
chr6	117518100	117519100	-0.6390982890065708
chr6	117518200	117519200	-1.2453172915557813
chr6	117518300	117519300	-0.7370696688489452
chr6	117518400	117519400	-0.3178045104653153
chr6	117518500	117519500	0.3261860176532023
chr6	117518600	117519600	0.4639216994937898
chr6	117518700	117519700	0.4259418490031177
chr6	117518800	117519800	0.7956848459418975
chr6	117518900	117519900	0.11371961656933892
chr6	117519000	117520000	0.43666553127637703
chr6	117519100	117520100	0.6201760947381171
chr6	117519200	117520200	0.9381245633513722
chr6	117519300	117520300	0.5485275277720538
chr6	117519400	117520400	0.25284658681437866
chr6	117519500	117520500	-0.10026348204595248
chr6	117519600	117520600	0.29662446525590314
chr6	117519700	117520700	0.7962282647623732
chr6	117519800	117520800	1.2561524260776329
chr6	117519900	117520900	1.131132151768231
chr6	117520000	117521000	0.6701053678831089
chr6	117520100	117521100	0.5668920448343421
chr6	117520200	117521200	0.5041481922292794
chr6	117520300	117521300	1.0499971099761938
chr6	117520400	117521400	0.7166629082216501
chr6	117521000	117522000	1.2438243229677144
chr6	117521100	117522100	1.5434941889984437
chr6	117521200	117522200	2.1532550247425712
chr6	117521300	117522300	1.9658189658843856
chr6	117521400	117522400	1.307928761554925
chr6	117521500	117522500	0.7181324223837634
chr6	117521600	117522600	0.4387488632941687
chr6	117521700	117522700	-0.1670936758688758
chr6	117521800	117522800	0.05505224810723699
chr6	117521900	117522900	-0.8245640671450982
chr6	117522000	117523000	-0.4273494083998599
chr6	117522100	117523100	0.028700078896515362
chr6	117522200	117523200	-0.552469666197543
chr6	117522300	117523300	-0.7551059763827336
chr6	117522400	117523400	-0.0584558096462832
chr6	117522500	117523500	0.8043482047938267
chr6	117522600	117523600	1.1089638254657794
chr6	117522700	117523700	1.2559009964586687
chr6	117522800	117523800	1.7494946733099406
chr6	117522900	117523900	2.5264248927945543
chr6	117523000	117524000	1.7651962136614971
chr6	117523100	117524100	0.4231468981394518
chr6	117523200	117524200	0.8549525775941694
chr6	117523300	117524300	1.4714043187401102
chr6	117523400	117524400	1.4984999134482186
chr6	117523500	117524500	1.6080851347811336
chr6	117523600	117524600	1.9874481219693485
chr6	117523700	117524700	2.306125056688587
chr6	117523800	117524800	1.2376420888889763
chr6	117523900	117524900	1.0201832069141128
chr6	117524000	117525000	1.3396267306958032
chr6	117524100	117525100	2.0085264672743683
chr6	117524200	117525200	1.0197425677996776
chr6	117524300	117525300	0.5808066968301991
chr6	117524400	117525400	0.7436314267856491
chr6	117524500	117525500	0.5994916755959881
chr6	117524600	117525600	0.2796207085600137
chr6	117524700	117525700	0.2488606540661092
chr6	117524800	117525800	0.9406869832888568
chr6	117524900	117525900	1.0963530826540888
chr6	117525000	117526000	0.7394183204580601
chr6	117525100	117526100	0.8890287797127412
chr6	117525200	117526200	1.6235932247914673
chr6	117525300	117526300	1.5650572995413583
chr6	117525400	117526400	1.3159502996956174
chr6	117525500	117526500	1.1062819286410102
chr6	117525600	117526600	1.0077062182978032
chr6	117525700	117526700	1.3432322221667965
chr6	117525800	117526800	1.4563038357103373
chr6	117525900	117526900	1.0078857856080945
chr6	117526000	117527000	1.2678912296173463
chr6	117526100	117527100	1.0781039769458145
chr6	117526200	117527200	1.0882270265890863
chr6	117526300	117527300	1.5148204262778828
chr6	117526400	117527400	1.0871847606605234
chr6	117526500	117527500	1.3520571902605805
chr6	117526600	117527600	1.995502560380924
chr6	117526700	117527700	2.1739069558571806
chr6	117526800	117527800	1.993053424341093
chr6	117526900	117527900	2.3255278085557123
chr6	117527000	117528000	2.8358176979125513
chr6	117527100	117528100	2.5043010368863725
chr6	117527200	117528200	2.7163551281248317
chr6	117527300	117528300	2.211719790842452
chr6	117527400	117528400	2.8911843547806533
chr6	117527500	117528500	2.8983700799346
chr6	117527600	117528600	2.2732371563904845
chr6	117527700	117528700	1.798152859378219
chr6	117527800	117528800	1.914909574947872
chr6	117527900	117528900	1.745098778958355
chr6	117528000	117529000	1.5135962365169007
chr6	117528100	117529100	2.010757283366709
chr6	117528200	117529200	2.1356550169506963
chr6	117528300	117529300	2.391111133806311
chr6	117528400	117529400	2.1312001876850286
chr6	117528500	117529500	1.8949958611216469
chr6	117528600	117529600	2.219505586428012
chr6	117528700	117529700	2.0450174896469564
chr6	117528800	117529800	1.5741598952962212
chr6	117528900	117529900	1.6717126603591057
chr6	117529000	117530000	1.4964360482991226
chr6	117529100	117530100	1.4428901699494834
chr6	117529200	117530200	1.4277083070100338
chr6	117529300	117530300	1.4742453487011942
chr6	117529400	117530400	1.7163536350855717
chr6	117529500	117530500	1.9925347502154749
chr6	117529600	117530600	2.268878190547662
chr6	117529700	117530700	1.818427573770048
chr6	117529800	117530800	2.184583456450061
chr6	117529900	117530900	2.14254907511909
chr6	117530000	117531000	2.0021330906215846
chr6	117530100	117531100	1.460780629727758
chr6	117530200	117531200	1.4371616657719293
chr6	117530300	117531300	1.1953473870727576
chr6	117530400	117531400	1.1897505808851312
chr6	117530500	117531500	1.5666202742149005
chr6	117530600	117531600	1.3013704963934911
chr6	117530700	117531700	1.872223357645555
chr6	117530800	117531800	1.467782839186397
chr6	117530900	117531900	1.4882017378531358
chr6	117531000	117532000	1.4133132196414206
chr6	117531100	117532100	1.1474280150619032
chr6	117531200	117532200	0.6479912013764932
chr6	117531300	117532300	0.6196592038693294
chr6	117531400	117532400	0.9171162964889404
chr6	117531500	117532500	0.4592496705780222
chr6	117531600	117532600	0.3167561030188885
chr6	117531700	117532700	0.18416559081905293
chr6	117531800	117532800	0.930814905382894
chr6	117531900	117532900	1.2405076970485127
chr6	117532000	117533000	1.5876217705488795
chr6	117532100	117533100	2.510945793743298
chr6	117532200	117533200	2.1330832648046685
chr6	117532300	117533300	2.7292215110101306
chr6	117532400	117533400	1.5841641501426873
chr6	117532500	117533500	1.6845270729181212
chr6	117532600	117533600	1.3890723906758182
chr6	117532700	117533700	1.6854017032550803
chr6	117532800	117533800	1.3357822296901674
chr6	117532900	117533900	0.9640017151742006
chr6	117533000	117534000	1.5416715943980772
chr6	117533100	117534100	1.336591993223844
chr6	117533200	117534200	2.2363134328682595
chr6	117533300	117534300	1.6112464031557163
chr6	117533400	117534400	2.25893453091269
chr6	117533500	117534500	1.8368355135817096
chr6	117533600	117534600	2.3442508288472017
chr6	117533700	117534700	2.163350491744546
chr6	117533800	117534800	2.376140497936393
chr6	117533900	117534900	2.6774704126356097
chr6	117534000	117535000	1.548495530777695
chr6	117534100	117535100	1.4446847273072438
chr6	117534200	117535200	0.339807156439908
chr6	117534300	117535300	0.6136398870688232
chr6	117534400	117535400	1.0922117726083092
chr6	117534500	117535500	0.7503038588591154
chr6	117534600	117535600	0.7536194603241106
chr6	117534700	117535700	0.8717991652045901
chr6	117534800	117535800	0.4278070795981401
chr6	117534900	117535900	0.054320427511539725
chr6	117535000	117536000	-0.23390942509277324
chr6	117535100	117536100	0.07765366277857405
chr6	117535200	117536200	0.5969588925854961
chr6	117535300	117536300	0.6588444864014608
chr6	117535400	117536400	0.12723742623219814
chr6	117535500	117536500	0.6883366648224731
chr6	117535600	117536600	0.19382256983170654
chr6	117535700	117536700	-0.050358701738623314
chr6	117535800	117536800	0.049309661101955435
chr6	117535900	117536900	0.6301316619789178
chr6	117536000	117537000	1.2298351386920336
chr6	117536100	117537100	1.0746276776200576
chr6	117536200	117537200	1.5291164575994398
chr6	117536300	117537300	1.229450952462124
chr6	117536400	117537400	1.5865594343011808
chr6	117536500	117537500	1.4455203114931747
chr6	117536600	117537600	1.963860980724116
chr6	117537700	117538700	0.5706280909623268
chr6	117537800	117538800	0.5936750923233223
chr6	117537900	117538900	0.9088301887393032
chr6	117538000	117539000	1.2917336330022422
chr6	117538100	117539100	1.3080847432389646
chr6	117538200	117539200	2.1103584122194348
chr6	117539300	117540300	1.0330263739082286
chr6	117539400	117540400	0.5558500598434203
chr6	117539500	117540500	0.2440274023225012
chr6	117539600	117540600	0.5939874292147308
chr6	117539700	117540700	0.3272278304140635
chr6	117539800	117540800	0.7572894663268562
chr6	117539900	117540900	0.09419037621323398
chr6	117540000	117541000	-0.0054149922490731965
chr6	117540100	117541100	-0.4174186544572836
chr6	117540200	117541200	-0.11157552577406504
chr6	117540300	117541300	-0.0532205588686411
chr6	117540400	117541400	0.4442231941372661
chr6	117540500	117541500	1.0067099098785337
chr6	117541600	117542600	-1.1556842016137523
chr6	117541700	117542700	-1.7912436338670124
chr6	117541800	117542800	-1.6661914078390154
chr6	117541900	117542900	-1.3330576142975852
chr6	117542000	117543000	-1.3041585726149287
chr6	117542100	117543100	-0.8281738673447765
chr6	117542200	117543200	-1.2044780778974342
chr6	117542300	117543300	-1.5488412901993394
chr6	117542400	117543400	-0.9120589881347572
chr6	117542500	117543500	-1.4203740986390871
chr6	117542600	117543600	-0.7990337462696201
chr6	117542700	117543700	0.4822001295111532
chr6	117542800	117543800	0.5646141108491022
chr6	117542900	117543900	0.21678540846254554
chr6	117543000	117544000	0.9815946723245794
chr6	117543100	117544100	0.5678986524798637
chr6	117543200	117544200	0.9265431639240632
chr6	117543300	117544300	0.9140436242597152
chr6	117543400	117544400	0.9254739435094274
chr6	117543500	117544500	0.4685082882557792
chr6	117543600	117544600	0.608935478737404
chr6	117543700	117544700	0.2420301212661133
chr6	117543800	117544800	0.18900835550912407
chr6	117543900	117544900	0.7070832066777296
chr6	117544000	117545000	0.3392209973385001
chr6	117544100	117545100	0.4625647491387517
chr6	117544200	117545200	0.3990649621184529
chr6	117544300	117545300	0.5443348490646743
chr6	117544400	117545400	0.1050411032285383
chr6	117545400	117546400	2.091378140210692
chr6	117545500	117546500	1.7856768486873802
chr6	117545600	117546600	1.366710110076064
chr6	117545700	117546700	1.619672284770732
chr6	117545800	117546800	2.015575251409996
chr6	117545900	117546900	1.80377855175928
chr6	117546000	117547000	1.814602262121729
chr6	117546100	117547100	0.7514702209146048
chr6	117546200	117547200	0.5666358017680627
chr6	117546300	117547300	-0.049507951187409104
chr6	117546400	117547400	-0.4225904183353665
chr6	117546500	117547500	-0.9390629785739608
chr6	117546600	117547600	-0.9264782763695092
chr6	117546700	117547700	-0.9705848296245224
chr6	117546800	117547800	-1.5378441099247897
chr6	117546900	117547900	-1.2027836896010466
chr6	117547000	117548000	-0.7270105458520988
chr6	117547100	117548100	0.10647913449506964
chr6	117547200	117548200	0.6463145152598074
chr6	117547300	117548300	1.4841889407978437
chr6	117547400	117548400	1.4989523471565058
chr6	117547500	117548500	1.7341216127000336
chr6	117547600	117548600	1.9791688983184803
chr6	117547700	117548700	1.4400358260108523
chr6	117547800	117548800	1.391023128252658
chr6	117547900	117548900	0.8911460435164144
chr6	117548000	117549000	0.3748403059183808
chr6	117548100	117549100	0.24463333115623664
chr6	117548200	117549200	0.5042210608711655
chr6	117548300	117549300	0.8295374661890184
chr6	117548400	117549400	0.7689739777950377
chr6	117548500	117549500	0.6997768198322137
chr6	117548600	117549600	0.6329609665000377
chr6	117548700	117549700	0.4134353080157836
chr6	117548800	117549800	0.6470186147053959
chr6	117548900	117549900	0.8837502073567601
chr6	117549000	117550000	0.7647350504874125
chr6	117549100	117550100	1.0395159153577764
chr6	117549200	117550200	1.0066287887398244
chr6	117549300	117550300	0.5965385331906257
chr6	117549400	117550400	-0.2181323726403419
chr6	117549500	117550500	-0.3035790566662743
chr6	117549600	117550600	-0.6874159790657189
chr6	117549700	117550700	-0.2970246164200413
chr6	117549800	117550800	0.2560350093519795
chr6	117549900	117550900	0.02098127017619396
chr6	117550000	117551000	0.43444910237074813
chr6	117550100	117551100	-0.05055707914560149
chr6	117550200	117551200	-0.5640618253678129
chr6	117550300	117551300	-0.7622576875959602
chr6	117550400	117551400	0.2720276109006882
chr6	117550500	117551500	0.4122232690924188
chr6	117550600	117551600	1.1441082205790611
chr6	117550700	117551700	1.2478057275394705
chr6	117550800	117551800	0.7965209803269941
chr6	117550900	117551900	1.3193528910237935
chr6	117551000	117552000	1.0491192714189779
chr6	117551100	117552100	1.8356685416421203
chr6	117551200	117552200	1.5866515156793808
chr6	117551300	117552300	1.8737593410753333
chr6	117551400	117552400	1.4965670661386683
chr6	117551500	117552500	1.6871762438492426
chr6	117551600	117552600	1.3740156674644368
chr6	117551700	117552700	1.5377448901679485
chr6	117551800	117552800	1.3021789565050328
chr6	117551900	117552900	0.7993877319321491
chr6	117552000	117553000	1.6062326429065044
chr6	117552100	117553100	1.117928723538599
chr6	117552200	117553200	1.9338285282731924
chr6	117552300	117553300	2.248886022692428
chr6	117552400	117553400	2.3997382114243058
chr6	117552500	117553500	2.6496918932918367
chr6	117552600	117553600	2.270709933901638
chr6	117552700	117553700	2.454855892991356
chr6	117552800	117553800	2.332968997311942
chr6	117552900	117553900	2.4993899365956067
chr6	117553000	117554000	1.1112172436936933
chr6	117553100	117554100	0.7951727160948745
chr6	117553200	117554200	0.9340730140646194
chr6	117553300	117554300	0.500773359038016
chr6	117553400	117554400	0.3681299174416687
chr6	117553500	117554500	0.2398670543725356
chr6	117553600	117554600	0.6618017253824586
chr6	117553700	117554700	-0.6747338084884753
chr6	117553800	117554800	-0.10662162937647517
chr6	117553900	117554900	0.5728484894991975
chr6	117554000	117555000	0.7205341942759969
chr6	117554100	117555100	1.147756310361728
chr6	117554200	117555200	0.8141223096458063
chr6	117554300	117555300	0.7879344664457923
chr6	117554400	117555400	0.5181608124545902
chr6	117554500	117555500	0.8406468766442441
chr6	117554600	117555600	0.7347278779009463
chr6	117554700	117555700	1.9502525538211015
chr6	117554800	117555800	1.6687681747969114
chr6	117554900	117555900	1.1699324011607786
chr6	117555000	117556000	1.6374639729282376
chr6	117555100	117556100	2.014422652109653
chr6	117555200	117556200	1.9286085849121464
chr6	117555300	117556300	1.5195145988853929
chr6	117555400	117556400	2.058360102658921
chr6	117555500	117556500	1.4390502805512098
chr6	117555600	117556600	1.5119293494259258
chr6	117555700	117556700	1.4300020589257565
chr6	117555800	117556800	1.7254641627630745
chr6	117555900	117556900	1.3908598108704804
chr6	117556000	117557000	1.1448503389825933
chr6	117556100	117557100	0.9536273715917564
chr6	117556200	117557200	0.675924902782405
chr6	117556300	117557300	0.5686775582092796
chr6	117556400	117557400	0.5320535315612094
chr6	117556500	117557500	0.9090355355511062
chr6	117556600	117557600	0.5241328434424977
chr6	117556700	117557700	0.9069009694073408
chr6	117556800	117557800	0.6862841418020269
chr6	117556900	117557900	1.4425592356071002
chr6	117557000	117558000	2.1174104371693994
chr6	117557100	117558100	2.075170150173116
chr6	117557200	117558200	1.9735375907446717
chr6	117557300	117558300	1.5602044162706317
chr6	117557400	117558400	1.3124530759380633
chr6	117557500	117558500	0.3066652376203163
chr6	117557600	117558600	0.41590533937935537
chr6	117557700	117558700	0.13449392343119645
chr6	117557800	117558800	0.2764478460505731
chr6	117557900	117558900	0.0042635672435686455
chr6	117558000	117559000	-0.3710541251594049
chr6	117558100	117559100	-0.4698916081190311
chr6	117558200	117559200	-0.14379306322874966
chr6	117558300	117559300	0.5488480338863283
chr6	117558400	117559400	0.6522505996869107
chr6	117558500	117559500	1.7557920742333706
chr6	117558600	117559600	2.0848159760039167
chr6	117558700	117559700	1.7780493793627958
chr6	117558800	117559800	0.9079740700387298
chr6	117558900	117559900	0.7920540053148463
chr6	117559000	117560000	1.110963531068244
chr6	117559100	117560100	1.6732113643324882
chr6	117559200	117560200	1.4831804285105716
chr6	117559300	117560300	1.2891837867448823
chr6	117559400	117560400	1.1203772315604397
chr6	117559500	117560500	0.9417099848449008
chr6	117559600	117560600	0.8389469520905652
chr6	117559700	117560700	0.7950980361631251
chr6	117559800	117560800	1.2655936967128147
chr6	117559900	117560900	1.4955117421549349
chr6	117560000	117561000	1.227832933035537
chr6	117560100	117561100	1.169555386397072
chr6	117560200	117561200	1.12310912554388
chr6	117560300	117561300	1.7536011881837092
chr6	117560400	117561400	2.2569924011522917
chr6	117560500	117561500	2.354612633797317
chr6	117560600	117561600	2.7680946760753895
chr6	117560700	117561700	2.659332616685912
chr6	117560800	117561800	3.1828159491888046
chr6	117560900	117561900	3.0605626724800787
chr6	117561000	117562000	3.32777550796088
chr6	117561100	117562100	2.8007545192455656
chr6	117561200	117562200	3.3107225754179352
chr6	117561300	117562300	3.2941506499801387
chr6	117561400	117562400	2.7495832912031966
chr6	117561500	117562500	2.4980636080010297
chr6	117561600	117562600	2.1540356761006216
chr6	117561700	117562700	2.38717202508439
chr6	117561800	117562800	1.8180542953899543
chr6	117561900	117562900	1.7999294361510199
chr6	117562000	117563000	1.8995006541429214
chr6	117562100	117563100	2.3788549075402794
chr6	117562200	117563200	1.7859746882696337
chr6	117562300	117563300	1.134164202768486
chr6	117562400	117563400	1.9831889450548672
chr6	117562500	117563500	2.040841705659956
chr6	117562600	117563600	1.6249127012304183
chr6	117562700	117563700	1.4690236088051014
chr6	117562800	117563800	2.105092601075728
chr6	117562900	117563900	2.097637854029674
chr6	117564000	117565000	3.1187579310695503
chr6	117564100	117565100	2.8686020648237185
chr6	117564200	117565200	2.8872571975783243
chr6	117564300	117565300	2.441732453932356
chr6	117564400	117565400	2.112760339574011
chr6	117564500	117565500	1.491503520429953
chr6	117564600	117565600	1.2571128240765723
chr6	117564700	117565700	0.9775564640889544
chr6	117564800	117565800	1.275434726087795
chr6	117564900	117565900	1.4319553795030793
chr6	117565000	117566000	0.904089966896451
chr6	117565100	117566100	0.9869175919404632
chr6	117565200	117566200	1.4490820656430428
chr6	117565300	117566300	1.3644967777891637
chr6	117565400	117566400	1.969060191545176
chr6	117565500	117566500	1.6977948553810511
chr6	117565600	117566600	1.953272396245609
chr6	117565700	117566700	2.292519050116824
chr6	117565800	117566800	1.6981409271855872
chr6	117565900	117566900	1.50745902072595
chr6	117566000	117567000	2.100483209385003
chr6	117566100	117567100	2.372270586643217
chr6	117566200	117567200	2.018604891078452
chr6	117566300	117567300	1.984258129496003
chr6	117566400	117567400	1.7987982694126317
chr6	117566500	117567500	2.5511696749258643
chr6	117566600	117567600	2.176480752217586
chr6	117566700	117567700	2.327661429828209
chr6	117566800	117567800	2.4785268370378883
chr6	117566900	117567900	2.998206441496655
chr6	117567000	117568000	2.7473619577726613
chr6	117568000	117569000	1.717908136513211
chr6	117568100	117569100	1.0222391867716745
chr6	117568200	117569200	1.4151893714320254
chr6	117568300	117569300	1.1948220144734598
chr6	117568400	117569400	1.1804758264094253
chr6	117568500	117569500	1.7628821525681024
chr6	117568600	117569600	2.2121250737710056
chr6	117568700	117569700	2.3211290660615647
chr6	117568800	117569800	1.855035272351688
chr6	117568900	117569900	1.7967160604464492
chr6	117569000	117570000	1.7820859804358566
chr6	117569100	117570100	2.382404325696269
chr6	117569200	117570200	1.6588290179929879
chr6	117569300	117570300	1.8168197821748355
chr6	117569400	117570400	1.3150059321612335
chr6	117569500	117570500	0.7226969368249384
chr6	117569600	117570600	1.2265585436130382
chr6	117569700	117570700	0.9833551255043989
chr6	117569800	117570800	1.2585710458365376
chr6	117569900	117570900	0.9887669213428718
chr6	117570000	117571000	1.2078643353218517
chr6	117570100	117571100	1.325755644627551
chr6	117570200	117571200	2.2222849265369384
chr6	117570300	117571300	2.6079364885368057
chr6	117570400	117571400	2.6342951592964288
chr6	117570500	117571500	3.2552713612958932
chr6	117570600	117571600	3.060387075035424
chr6	117570700	117571700	2.298188030915816
chr6	117570800	117571800	2.005293582542896
chr6	117570900	117571900	2.129759791490469
chr6	117571000	117572000	2.0234471253445716
chr6	117571100	117572100	2.196744938660593
chr6	117571200	117572200	2.336795202833316
chr6	117571300	117572300	1.878199414703413
chr6	117571400	117572400	2.087897556988739
chr6	117571500	117572500	1.1336707743831986
chr6	117571600	117572600	0.6163103482324149
chr6	117571700	117572700	1.627356134747008
chr6	117571800	117572800	1.756843526840525
chr6	117571900	117572900	0.8992964945199887
chr6	117572000	117573000	0.7822461684514593
chr6	117572100	117573100	0.4461274988791269
chr6	117572200	117573200	0.5171523705168548
chr6	117572300	117573300	0.8973901832072058
chr6	117572400	117573400	0.9976847753176796
chr6	117572500	117573500	1.6967940229132157
chr6	117572600	117573600	3.0897719178431458
chr6	117572700	117573700	2.5888418259121897
chr6	117572800	117573800	2.579805259208116
chr6	117572900	117573900	3.037643398274137
chr6	117573000	117574000	2.78426732591467
chr6	117573100	117574100	3.5139152821180852
chr6	117573200	117574200	3.6293359302575614
chr6	117573300	117574300	3.5024304287169024
chr6	117573400	117574400	3.060085546809436
chr6	117573500	117574500	3.2178652012498685
chr6	117573600	117574600	2.257395795471912
chr6	117573700	117574700	2.7426711573921416
chr6	117573800	117574800	3.2351158685817665
chr6	117573900	117574900	3.902294610916732
chr6	117574000	117575000	3.614047318658255
chr6	117574100	117575100	2.738387605256201
chr6	117574200	117575200	2.4403298907850863
chr6	117574300	117575300	2.912417496695083
chr6	117574400	117575400	3.0494132383465886
chr6	117574500	117575500	2.9150950650114584
chr6	117574600	117575600	2.3690382343164145
chr6	117574700	117575700	0.9976238838067684
chr6	117574800	117575800	0.5806094997153451
chr6	117574900	117575900	-0.20751483240531124
chr6	117575000	117576000	0.09378367520918934
chr6	117575100	117576100	0.2936883812095763
chr6	117575200	117576200	-0.018912227938157524
chr6	117575300	117576300	-0.5161581396324222
chr6	117575400	117576400	-0.14274516011605812
chr6	117575500	117576500	-0.1964646689811036
chr6	117575600	117576600	0.3623506497071309
chr6	117575700	117576700	1.274778801450458
chr6	117575800	117576800	1.5355796861897717
chr6	117575900	117576900	1.9423684536466672
chr6	117576000	117577000	2.1165917702811488
chr6	117576100	117577100	2.462034159431936
chr6	117576200	117577200	2.7059866616472363
chr6	117576300	117577300	2.435334428209494
chr6	117576400	117577400	2.510977302087681
chr6	117576500	117577500	2.921707443375312
chr6	117576600	117577600	2.443695190623433
chr6	117576700	117577700	2.5859084177674805
chr6	117576800	117577800	3.0197949815012284
chr6	117576900	117577900	3.2498228353581
chr6	117577000	117578000	3.211913145944012
chr6	117577100	117578100	2.9896714911991014
chr6	117577200	117578200	2.7737492198030926
chr6	117577300	117578300	2.4915199350360218
chr6	117577400	117578400	2.1279727846766527
chr6	117577500	117578500	1.7487044970920689
chr6	117577600	117578600	1.81205802787621
chr6	117577700	117578700	1.8827287081469024
chr6	117577800	117578800	1.6506514352204549
chr6	117577900	117578900	1.4251388320465777
chr6	117578000	117579000	1.470470627308842
chr6	117578100	117579100	1.5452455915613168
chr6	117578200	117579200	1.853887500825536
chr6	117578300	117579300	2.3325581100473656
chr6	117578400	117579400	2.1861854422261064
chr6	117578500	117579500	1.7169389447415078
chr6	117578600	117579600	1.9879281103429285
chr6	117578700	117579700	2.193321213403346
chr6	117578800	117579800	2.0673699195181485
chr6	117578900	117579900	1.6255125122850551
chr6	117579000	117580000	1.6321498852137823
chr6	117579100	117580100	1.7191513800334406
chr6	117579200	117580200	1.6045128470556949
chr6	117579300	117580300	1.611538541588894
chr6	117579400	117580400	1.5307443841251198
chr6	117579500	117580500	1.9331539957516444
chr6	117579600	117580600	1.9292857649475164
chr6	117579700	117580700	1.5050508243963212
chr6	117579800	117580800	1.1707379450006492
chr6	117579900	117580900	1.7747255532943491
chr6	117580000	117581000	1.6478363455169762
chr6	117580100	117581100	1.1346086463052123
chr6	117580200	117581200	1.3463001153373522
chr6	117580300	117581300	1.1501339300297226
chr6	117580400	117581400	1.5684747451296754
chr6	117580500	117581500	1.8096232434994703
chr6	117580600	117581600	1.7612170914003378
chr6	117580700	117581700	1.653654780776871
chr6	117580800	117581800	1.9906020691124904
chr6	117580900	117581900	2.052493380252051
chr6	117581000	117582000	2.5147463530556298
chr6	117581100	117582100	2.9479545113889927
chr6	117581200	117582200	2.646857344771937
chr6	117581500	117582500	2.8368631865557963
chr6	117581600	117582600	2.8149567197159047
chr6	117581700	117582700	3.2103608331361735
chr6	117582500	117583500	1.3081956346680446
chr6	117582600	117583600	1.7057634848207557
chr6	117582700	117583700	1.3754897163497717
chr6	117582800	117583800	1.5517601741516818
chr6	117582900	117583900	1.7373422279783828
chr6	117583000	117584000	1.7221112445648532
chr6	117583100	117584100	1.6124916043382451
chr6	117583200	117584200	1.9942349532338108
chr6	117583300	117584300	2.3096427996163245
chr6	117583400	117584400	1.558060857678402
chr6	117583500	117584500	1.8994837829106592
chr6	117583600	117584600	1.9053170303178604
chr6	117583700	117584700	1.9063751435073428
chr6	117583800	117584800	1.823626175672965
chr6	117583900	117584900	1.4759847231072278
chr6	117584000	117585000	1.9327851360213626
chr6	117584100	117585100	1.5690141313708303
chr6	117584200	117585200	1.5523252528777398
chr6	117584300	117585300	1.2304992421753658
chr6	117584400	117585400	1.6692987422454084
chr6	117584500	117585500	1.4874531769242758
chr6	117584600	117585600	0.5200234850606471
chr6	117584700	117585700	0.7165122532962968
chr6	117584800	117585800	0.3064588463355952
chr6	117584900	117585900	-0.4638013820674064
chr6	117585000	117586000	-0.9603169417272741
chr6	117585100	117586100	-0.7375737547757538
chr6	117585200	117586200	-1.1575569925797975
chr6	117585300	117586300	-1.430274589430134
chr6	117585400	117586400	-1.5234613914982869
chr6	117587500	117588500	0.6520561285157834
chr6	117587600	117588600	0.6611215715881084
chr6	117587700	117588700	0.17723711430463368
chr6	117587800	117588800	0.33470216847850826
chr6	117587900	117588900	0.4173002034622231
chr6	117588000	117589000	0.21774377901902542
chr6	117588100	117589100	-0.01324829125396342
chr6	117588200	117589200	-0.16385488644999505
chr6	117588300	117589300	-0.4236791960859155
chr6	117588400	117589400	-0.6979046336230844
chr6	117588500	117589500	-0.33797970880747513
chr6	117588600	117589600	-0.0611454226397869
chr6	117588700	117589700	0.4016285966282575
chr6	117588800	117589800	0.4280469595678713
chr6	117588900	117589900	0.4867736453310825
chr6	117589000	117590000	0.8447604852452899
chr6	117589100	117590100	0.2053151737742219
chr6	117589200	117590200	0.34311153594825106
chr6	117589300	117590300	-0.253043799774306
chr6	117589400	117590400	0.07010151791046804
chr6	117589500	117590500	-0.27377075342705964
chr6	117590600	117591600	1.38127992582304
chr6	117590700	117591700	0.5212737519288292
chr6	117590800	117591800	0.004662764137225388
chr6	117590900	117591900	-0.9876699192530484
chr6	117591000	117592000	-0.7531712245591828
chr6	117591100	117592100	0.2419418338458066
chr6	117591200	117592200	0.5771266210332463
chr6	117591300	117592300	0.9777093258201588
chr6	117591400	117592400	1.0804839685812595
chr6	117591500	117592500	1.3324756401465077
chr6	117591600	117592600	0.9300214456458088
chr6	117591700	117592700	1.3285589957969561
chr6	117591800	117592800	1.5210061505556551
chr6	117591900	117592900	2.2903176785460486
chr6	117592000	117593000	1.456549908027247
chr6	117592100	117593100	1.0853462091434922
chr6	117592200	117593200	1.0947599438519744
chr6	117592300	117593300	0.2968810434657628
chr6	117592400	117593400	0.1857956769380356
chr6	117592500	117593500	0.2975272967344635
chr6	117592600	117593600	0.4629228506126055
chr6	117592700	117593700	-0.1516617447784064
chr6	117592800	117593800	0.07575869530278108
chr6	117592900	117593900	-0.5526219010882157
chr6	117593000	117594000	-0.20234005645405953
chr6	117593100	117594100	0.21968832523465293
chr6	117593200	117594200	-0.21757357490999504
chr6	117593300	117594300	0.5275341619156763
chr6	117593400	117594400	0.7552595488724088
chr6	117593500	117594500	0.26168548306336464
chr6	117593600	117594600	0.5879980183611156
chr6	117593700	117594700	0.7684102425958157
chr6	117593800	117594800	0.6465556850086683
chr6	117593900	117594900	0.8024249350269143
chr6	117594000	117595000	1.2559378811563011
chr6	117594100	117595100	0.4509494236141199
chr6	117594200	117595200	0.4272045025271912
chr6	117594300	117595300	0.35077618397039423
chr6	117594400	117595400	0.4376719898502533
chr6	117594500	117595500	0.7940226407817983
chr6	117594600	117595600	0.9578723483624348
chr6	117594700	117595700	1.4893519170897718
chr6	117594800	117595800	1.4882092577048749
chr6	117594900	117595900	1.5128674656167105
chr6	117595000	117596000	1.8392678152744197
chr6	117595100	117596100	1.7800273010638081
chr6	117595200	117596200	1.832130568430324
chr6	117595300	117596300	1.1673160754225658
chr6	117595400	117596400	1.0353419127393964
chr6	117595500	117596500	0.8667988864850055
chr6	117595600	117596600	0.594392361211731
chr6	117595700	117596700	0.3308381372324525
chr6	117595800	117596800	0.9261945093948124
chr6	117595900	117596900	0.5937109558823844
chr6	117596000	117597000	0.31584108721322485
chr6	117596100	117597100	0.17546674667851234
chr6	117596200	117597200	0.5142322148208521
chr6	117596300	117597300	1.0063208750561397
chr6	117596400	117597400	0.4886565206405876
chr6	117596500	117597500	0.4400144496803341
chr6	117596600	117597600	-0.07986123529418199
chr6	117596700	117597700	0.2574265032396417
chr6	117596800	117597800	-0.5079959931208189
chr6	117596900	117597900	-0.2730189733035855
chr6	117597000	117598000	-0.8339721095440014
chr6	117597100	117598100	-0.22101240992750326
chr6	117598100	117599100	1.27796765177149
chr6	117598200	117599200	1.2562335794560433
chr6	117598300	117599300	1.8229369656041825
chr6	117598400	117599400	2.154583395186208
chr6	117598500	117599500	1.321154096082957
chr6	117598600	117599600	1.7319036964987726
chr6	117598700	117599700	1.9147545800279284
chr6	117598800	117599800	2.2597188102492467
chr6	117598900	117599900	2.887444106522931
chr6	117599000	117600000	2.3496144647419164
chr6	117599100	117600100	2.595373808632917
chr6	117599200	117600200	2.769928356108266
chr6	117599300	117600300	2.52315184412579
chr6	117599400	117600400	2.8182887314891247
chr6	117599500	117600500	2.885562912684492
chr6	117599600	117600600	2.353512859156451
chr6	117599700	117600700	2.462632473985019
chr6	117599800	117600800	2.1183486062721197
chr6	117599900	117600900	1.4195040528872642
chr6	117600000	117601000	1.2520076058433633
chr6	117600100	117601100	0.8992771679439114
chr6	117600200	117601200	0.6628949355407798
chr6	117600300	117601300	0.8721724101218159
chr6	117600400	117601400	0.7348971784767812
chr6	117600500	117601500	0.975772716943927
chr6	117600600	117601600	1.4222540150841163
chr6	117600700	117601700	1.1222088298977149
chr6	117600800	117601800	0.7533804083361071
chr6	117600900	117601900	1.625065480234366
chr6	117601000	117602000	1.861452605083982
chr6	117601100	117602100	2.5214143201027683
chr6	117601200	117602200	3.1717813275822766
chr6	117601300	117602300	3.3329214881372966
chr6	117601400	117602400	3.7214857697727153
chr6	117601500	117602500	4.236126585467018
chr6	117601600	117602600	4.123946827267079
chr6	117601700	117602700	4.4618144740694206
chr6	117601800	117602800	5.135234506260024
chr6	117601900	117602900	4.225293078868426
chr6	117602000	117603000	3.2647149586272866
chr6	117602100	117603100	2.9586707030609203
chr6	117602200	117603200	1.6150167684765908
chr6	117602300	117603300	1.3310128661224716
chr6	117602400	117603400	0.9658928711141944
chr6	117602500	117603500	0.5191037297251433
chr6	117602600	117603600	0.3413209267394501
chr6	117602700	117603700	0.2805927772984784
chr6	117602800	117603800	0.34319662808165863
chr6	117602900	117603900	1.3501911525033323
chr6	117603000	117604000	2.159252016209844
chr6	117603100	117604100	1.4518279815605168
chr6	117603200	117604200	2.1506100709510383
chr6	117603300	117604300	1.8117041275006784
chr6	117603400	117604400	1.4263289352653408
chr6	117603500	117604500	1.219402048176674
chr6	117603600	117604600	0.9880154673286079
chr6	117603700	117604700	0.35214413924880184
chr6	117603800	117604800	0.4902701954127767
chr6	117603900	117604900	-0.2358613563457155
chr6	117604000	117605000	-0.12116890511639868
chr6	117604100	117605100	0.11875107362264052
chr6	117604200	117605200	0.6969012824786085
chr6	117604300	117605300	0.8524412970804771
chr6	117604400	117605400	1.0449379225890192
chr6	117604500	117605500	1.2587891583891768
chr6	117604600	117605600	1.3323665524742825
chr6	117604700	117605700	1.620168679349752
chr6	117604800	117605800	1.5412102642228818
chr6	117604900	117605900	2.5526881072755305
chr6	117605000	117606000	2.620455006774843
chr6	117605100	117606100	2.3861115845524408
chr6	117605200	117606200	2.1722663746263127
chr6	117605300	117606300	1.995019811159008
chr6	117605400	117606400	2.0802380794994573
chr6	117605500	117606500	2.0208808078915235
chr6	117605600	117606600	2.3277934930695805
chr6	117605700	117606700	2.802166991105991
chr6	117605800	117606800	2.54456263785982
chr6	117605900	117606900	2.3390255039394763
chr6	117606000	117607000	2.548097555825891
chr6	117606100	117607100	3.097351789027788
chr6	117606200	117607200	2.9107519189232782
chr6	117606300	117607300	2.505080768591652
chr6	117606400	117607400	2.0688561053470345
chr6	117606500	117607500	2.0956927407557724
chr6	117606600	117607600	2.2773593162162844
chr6	117606700	117607700	1.9853356765506984
chr6	117606800	117607800	1.7491972207133475
chr6	117606900	117607900	1.3184675962183428
chr6	117607000	117608000	1.447397760826566
chr6	117607100	117608100	1.3216870895178296
chr6	117607200	117608200	0.9782995914688684
chr6	117607300	117608300	1.644168092846387
chr6	117607400	117608400	1.8978262629083509
chr6	117607500	117608500	1.9337802269780824
chr6	117607600	117608600	1.8359604026514973
chr6	117609300	117610300	1.354061866493036
chr6	117609400	117610400	1.117427896179204
chr6	117609500	117610500	0.8404219094100936
chr6	117609600	117610600	0.6432753514543219
chr6	117609700	117610700	1.0277789561850161
chr6	117609800	117610800	1.1681031727661042
chr6	117609900	117610900	0.9643996484273198
chr6	117610000	117611000	0.4456490339378829
chr6	117610100	117611100	-0.18328556321330164
chr6	117610200	117611200	-0.4433757957429242
chr6	117610300	117611300	-0.2169607594152722
chr6	117610400	117611400	0.4248327371833742
chr6	117610500	117611500	0.9285725106947468
chr6	117611700	117612700	-0.8471684595157752
chr6	117611800	117612800	-0.7644514855932586
chr6	117611900	117612900	0.14251943057598873
chr6	117612000	117613000	0.18456152131315842
chr6	117612100	117613100	0.14381250808835427
chr6	117612200	117613200	0.2104158709984084
chr6	117612300	117613300	0.05847441647073825
chr6	117612400	117613400	0.32637027827932663
chr6	117613500	117614500	-0.6292431093327716
chr6	117613600	117614600	-0.6309537537965941
chr6	117617100	117618100	0.2997631713836049
chr6	117617200	117618200	-0.09466181621685618
chr6	117617300	117618300	-0.010306158229548987
chr6	117617400	117618400	0.2283907138549545
chr6	117617500	117618500	0.3585407584530565
chr6	117617600	117618600	0.5040620871219724
chr6	117617700	117618700	0.006073875783027286
chr6	117618900	117619900	-0.09701253474502697
chr6	117619000	117620000	-0.3542418717628023
chr6	117619100	117620100	-0.0582005147330853
chr6	117619200	117620200	0.22856928184657674
chr6	117619300	117620300	0.8473208211764034
chr6	117619400	117620400	0.946574622364322
chr6	117619500	117620500	1.215707745625221
chr6	117619600	117620600	1.6979412420187974
chr6	117619700	117620700	2.3029907441346307
chr6	117619800	117620800	2.769332958566247
chr6	117619900	117620900	2.961567359846652
chr6	117620000	117621000	3.3361915273975393
chr6	117620100	117621100	3.2703538050048206
chr6	117620200	117621200	2.780937490411114
chr6	117620300	117621300	2.3598019533118237
chr6	117620400	117621400	2.339940830120188
chr6	117620500	117621500	1.7454057935458012
chr6	117620600	117621600	0.5949809192830208
chr6	117620700	117621700	0.038016569989196385
chr6	117620800	117621800	0.015582896626969475
chr6	117620900	117621900	-0.3029838858466177
chr6	117621000	117622000	-0.9097797123683437
chr6	117621100	117622100	-1.7820175654114399
chr6	117621200	117622200	-1.8450215205760632
chr6	117621300	117622300	-1.2235937951875249
chr6	117621400	117622400	-1.2055460658743211
chr6	117621500	117622500	-0.8194842972378301
chr6	117621600	117622600	0.1909794854532949
chr6	117621700	117622700	0.13045655163039774
chr6	117621800	117622800	-0.2295618587608355
chr6	117621900	117622900	0.37378709736780746
chr6	117622000	117623000	0.5386645865140276
chr6	117622100	117623100	1.720801028405046
chr6	117622200	117623200	1.9733149119598752
chr6	117622300	117623300	1.8765474081485725
chr6	117622400	117623400	2.094661118837779
chr6	117622500	117623500	1.6151210665885896
chr6	117622600	117623600	1.3421464886997174
chr6	117622700	117623700	1.0252067533953355
chr6	117622800	117623800	1.2007230922835184
chr6	117622900	117623900	0.4404101673016991
chr6	117623000	117624000	0.9231760996332828
chr6	117623100	117624100	0.2807140441062925
chr6	117623200	117624200	-0.07853709813378093
chr6	117623300	117624300	-0.3909324045695301
chr6	117623400	117624400	-0.5826266534766049
chr6	117623500	117624500	-0.6428510710992797
chr6	117623600	117624600	-0.7553497483024525
chr6	117623700	117624700	-0.5468408922507773
chr6	117623800	117624800	-0.5422697008544635
chr6	117623900	117624900	-0.14176068636911351
chr6	117624000	117625000	-0.8565582381423168
chr6	117624100	117625100	-0.416845579328873
chr6	117624200	117625200	0.32894758521301576
chr6	117624300	117625300	0.3793351287350865
chr6	117624400	117625400	-0.3605854757901645
chr6	117624500	117625500	-0.3622933111176999
chr6	117624600	117625600	0.040256249511934884
chr6	117624700	117625700	-0.07135743812124308
chr6	117624800	117625800	-0.1058279906920547
chr6	117624900	117625900	-0.1933768097418574
chr6	117625000	117626000	0.089174293984441
chr6	117625100	117626100	-0.18728878252662826
chr6	117625200	117626200	-0.9433907716849054
chr6	117625300	117626300	-1.5127048777801115
chr6	117625400	117626400	-0.6050435765934931
chr6	117625500	117626500	-0.3641500954930531
chr6	117625600	117626600	-0.5859564098571752
chr6	117625700	117626700	-0.3665099876704094
chr6	117625800	117626800	-0.32434522772423857
chr6	117625900	117626900	-0.7335723213043304
chr6	117626000	117627000	-1.5635298178042523
chr6	117626100	117627100	-1.632454911318798
chr6	117626200	117627200	-1.5778596421868494
chr6	117626300	117627300	-1.4310560184460182
chr6	117626400	117627400	-1.540088762952485
chr6	117626500	117627500	-1.9076253857927887
chr6	117626600	117627600	-1.8047730808705245
chr6	117626700	117627700	-1.6838669810177365
chr6	117626800	117627800	-1.4065245093408183
chr6	117626900	117627900	-0.9501148810849024
chr6	117627000	117628000	0.1816668770475766
chr6	117627100	117628100	0.3658426770694681
chr6	117627200	117628200	0.6294113548093095
chr6	117627300	117628300	0.8518320031355373
chr6	117627400	117628400	0.2881684202851109
chr6	117627500	117628500	0.4044841294423886
chr6	117627600	117628600	0.4182164857021078
chr6	117627700	117628700	0.2056569760051431
chr6	117627800	117628800	0.010503560320831738
chr6	117627900	117628900	-0.20606502273344648
chr6	117628000	117629000	-0.2751674763310767
chr6	117628100	117629100	-0.409749608281468
chr6	117628200	117629200	-0.4812193992089577
chr6	117628300	117629300	-0.6409785996231655
chr6	117628400	117629400	-0.5561918624839713
chr6	117628500	117629500	0.21760613824236213
chr6	117628600	117629600	-0.1567463910386031
chr6	117628700	117629700	-0.2732881429809882
chr6	117628800	117629800	-0.5347521182793523
chr6	117628900	117629900	-0.3606999531957884
chr6	117629000	117630000	-0.8044899903990375
chr6	117629100	117630100	-0.7777174957529669
chr6	117629200	117630200	-0.4293242601889293
chr6	117629300	117630300	-0.3855555131237214
chr6	117629400	117630400	-0.2137145594142882
chr6	117629500	117630500	-0.7125340582467173
chr6	117629600	117630600	-0.7811743501190542
chr6	117629700	117630700	-0.7367377555437878
chr6	117629800	117630800	-0.7957622546040399
chr6	117629900	117630900	-1.0120620741207225
chr6	117630000	117631000	-0.9905784878999112
chr6	117630100	117631100	-2.274607982656911
chr6	117630200	117631200	-2.3035474948205548
chr6	117630300	117631300	-3.1850333133912865
chr6	117630400	117631400	-2.0910981411534224
chr6	117630500	117631500	-1.9778396793868904
chr6	117630600	117631600	-1.7349551080614631
chr6	117630700	117631700	-1.5090252567051832
chr6	117630800	117631800	-1.1882134635231745
chr6	117630900	117631900	-1.2741777015550546
chr6	117631000	117632000	-0.9185467201241014
chr6	117631100	117632100	0.04571908526984285
chr6	117631200	117632200	-0.10119518228326403
chr6	117631300	117632300	0.7797426035839143
chr6	117631400	117632400	0.17215369979721645
chr6	117631500	117632500	0.05614078087766285
chr6	117631600	117632600	-0.1616855665381348
chr6	117631700	117632700	-0.1916927545886536
chr6	117631800	117632800	-0.5036459901649394
chr6	117631900	117632900	-0.02263349047588833
chr6	117632000	117633000	-0.09018139936423306
chr6	117632100	117633100	-0.23736047802627155
chr6	117632200	117633200	-0.2458236803384831
chr6	117632300	117633300	-0.6299692250234741
chr6	117632400	117633400	-1.3677437395583099
chr6	117632500	117633500	-1.0289273453509091
chr6	117632600	117633600	-0.5814761520215964
chr6	117632700	117633700	-0.33647917935805044
chr6	117632800	117633800	0.014413729635071416
chr6	117632900	117633900	-0.6919688243982931
chr6	117633000	117634000	-0.8957247837222142
chr6	117633100	117634100	-0.8871553817843327
chr6	117633200	117634200	-1.1953622490951834
chr6	117633300	117634300	-0.9985858580745458
chr6	117633400	117634400	-0.6430136139522974
chr6	117633500	117634500	-1.0891769490631626
chr6	117633600	117634600	-1.5414629940240034
chr6	117633700	117634700	-2.6455305256060355
chr6	117633800	117634800	-2.6497306304011845
chr6	117633900	117634900	-3.1103287695248127
chr6	117634000	117635000	-3.141383666491478
chr6	117634100	117635100	-3.5923141022550005
chr6	117634200	117635200	-3.691096463386386
chr6	117634300	117635300	-3.8252150025417206
chr6	117634400	117635400	-3.7243986314258986
chr6	117634500	117635500	-3.323757637771529
chr6	117634600	117635600	-3.3406370385118764
chr6	117634700	117635700	-2.644658582803653
chr6	117634800	117635800	-2.913268405005259
chr6	117634900	117635900	-2.0732362478640534
chr6	117635000	117636000	-1.310617858753091
chr6	117635100	117636100	-0.7345786984114405
chr6	117635200	117636200	-0.3516691591727171
chr6	117635300	117636300	0.013424055142728295
chr6	117635400	117636400	0.1878247065327695
chr6	117635500	117636500	-0.012193766923908216
chr6	117635600	117636600	0.5225471426401526
chr6	117635700	117636700	0.5542287872066362
chr6	117635800	117636800	1.1015825820462477
chr6	117635900	117636900	1.2742107627912769
chr6	117636000	117637000	0.2966302211174784
chr6	117636100	117637100	0.909911428186568
chr6	117636200	117637200	1.4997336587092729
chr6	117636300	117637300	1.5544709359042486
chr6	117636400	117637400	2.2230913849124248
chr6	117636500	117637500	2.2394117728407887
chr6	117636600	117637600	1.9340353815590523
chr6	117636700	117637700	2.2464284458316817
chr6	117636800	117637800	1.5032094826438032
chr6	117636900	117637900	1.2888997441927896
chr6	117637000	117638000	1.6087271453672352
chr6	117637100	117638100	1.5913976951168745
chr6	117637200	117638200	0.8874449903663179
chr6	117637300	117638300	1.3570240416766397
chr6	117637400	117638400	0.9347516654040328
chr6	117637500	117638500	0.5955373847305568
chr6	117637600	117638600	0.2239476608705332
chr6	117637700	117638700	0.26244099364114376
chr6	117637800	117638800	0.4198439246602901
chr6	117637900	117638900	0.3421045308305759
chr6	117638000	117639000	0.3268812872891551
chr6	117638100	117639100	0.023472032988240164
chr6	117638200	117639200	0.3774596771813067
chr6	117638300	117639300	-0.14922069684982944
chr6	117638400	117639400	-0.14991795269284802
chr6	117638500	117639500	-0.6868190667934047
chr6	117638600	117639600	-0.2762105491301126
chr6	117638700	117639700	-0.6599448747112331
chr6	117638800	117639800	0.16309017429825065
chr6	117638900	117639900	-0.1252503144608746
chr6	117639000	117640000	-0.2109858388124387
chr6	117639100	117640100	-0.6968210495632919
chr6	117639200	117640200	-1.2279725601668259
chr6	117639300	117640300	-1.6733088768553015
chr6	117639400	117640400	-1.5256312969303774
chr6	117639500	117640500	-0.9686005865103948
chr6	117639600	117640600	-1.614814792761354
chr6	117639700	117640700	-1.2436635179636415
chr6	117639800	117640800	-1.7324868910902709
chr6	117639900	117640900	-0.7634292133481795
chr6	117640000	117641000	-0.5943254494065859
chr6	117640100	117641100	-0.011622519527399646
chr6	117640200	117641200	0.2832300002550832
chr6	117640300	117641300	0.7305652303694437
chr6	117641300	117642300	0.7101307500384495
chr6	117641400	117642400	1.1365296847793518
chr6	117641500	117642500	1.1266478606578585
chr6	117641600	117642600	1.151894842595763
chr6	117641700	117642700	1.038512462132523
chr6	117641800	117642800	1.334743545502099
chr6	117641900	117642900	0.7937589051928113
chr6	117642000	117643000	0.4130932866648282
chr6	117642100	117643100	0.3467162715187692
chr6	117642200	117643200	0.8993865855311745
chr6	117642300	117643300	0.5306590257445266
chr6	117642400	117643400	1.0966814460315526
chr6	117642500	117643500	1.0826760479277318
chr6	117642600	117643600	0.20066049928421176
chr6	117642700	117643700	0.4856926814481462
chr6	117642800	117643800	0.6231254152551595
chr6	117642900	117643900	1.141080495031528
chr6	117643000	117644000	1.8861133909810608
chr6	117643100	117644100	2.365480859098187
chr6	117643200	117644200	2.0372580132662845
chr6	117643300	117644300	2.014532064189184
chr6	117643400	117644400	0.8107608726855596
chr6	117643500	117644500	1.023304174631121
chr6	117643600	117644600	1.3328725373454209
chr6	117643700	117644700	1.0279554686000414
chr6	117643800	117644800	0.3508620349805927
chr6	117643900	117644900	-0.13990585748207635
chr6	117644000	117645000	-0.9108042285158007
chr6	117644100	117645100	-1.8128926711827005
chr6	117644200	117645200	-1.485062555615703
chr6	117644300	117645300	-1.3308364036110212
chr6	117644400	117645400	-0.6024739352459443
chr6	117644500	117645500	-0.9164700694003668
chr6	117644600	117645600	-0.3454284723277484
chr6	117644700	117645700	0.28214730290582074
chr6	117644800	117645800	1.0157467456645417
chr6	117644900	117645900	1.763170890994904
chr6	117645000	117646000	2.194568195214296
chr6	117645100	117646100	2.654477155824814
chr6	117645200	117646200	2.7492997273067727
chr6	117645300	117646300	2.374197207536104
chr6	117645400	117646400	2.6043696629043342
chr6	117645500	117646500	2.5213583203329035
chr6	117645600	117646600	2.1372944711352027
chr6	117645700	117646700	1.6697903527258473
chr6	117645800	117646800	1.4795879766213849
chr6	117645900	117646900	1.2057965676099718
chr6	117646000	117647000	1.1509117529746107
chr6	117646100	117647100	1.1548423719895589
chr6	117646200	117647200	1.156288859574146
chr6	117646300	117647300	1.8571108504477256
chr6	117646400	117647400	1.2942142262808656
chr6	117646500	117647500	1.4776370640077747
chr6	117646600	117647600	1.4398867964358657
chr6	117646700	117647700	1.4860227578067655
chr6	117646800	117647800	1.0216983134739828
chr6	117646900	117647900	1.2376939918584962
chr6	117647000	117648000	1.4757837716453233
chr6	117647100	117648100	1.9962263793734665
chr6	117647200	117648200	1.783551094128047
chr6	117647300	117648300	0.948318810979834
chr6	117647400	117648400	0.8759601352371734
chr6	117647500	117648500	1.2035458816157576
chr6	117647600	117648600	1.1677968613427985
chr6	117647700	117648700	1.116994978465348
chr6	117648700	117649700	0.17602584137286958
chr6	117648800	117649800	-0.15642458363663694
chr6	117648900	117649900	-0.31870617593582856
chr6	117649000	117650000	-0.5149284104318175
chr6	117649100	117650100	-1.1995487398806293
chr6	117649200	117650200	-0.9581884300137244
chr6	117649300	117650300	-1.2897862635013675
chr6	117649400	117650400	-2.074159874587736
chr6	117649500	117650500	-2.3308878319150192
chr6	117649600	117650600	-1.9572025444247558
chr6	117649700	117650700	-1.718189386365344
chr6	117649800	117650800	-1.187529827884244
chr6	117649900	117650900	-1.3548643334233073
chr6	117650000	117651000	-1.0415818327952266
chr6	117650100	117651100	-0.7444358093814216
chr6	117650200	117651200	-0.5632451094659499
chr6	117650300	117651300	0.29338362829694026
chr6	117650400	117651400	-0.07553936349241762
chr6	117650500	117651500	0.4323606233933002
chr6	117650600	117651600	0.21357232983845845
chr6	117650700	117651700	0.37861655156863583
chr6	117650800	117651800	0.09575754830902414
chr6	117650900	117651900	0.6172574391403398
chr6	117651000	117652000	0.4340021682228277
chr6	117651100	117652100	1.1092550337563138
chr6	117651200	117652200	1.6552618850461749
chr6	117651300	117652300	1.6770296177404622
chr6	117651400	117652400	2.587432647073931
chr6	117651500	117652500	1.9363585393754927
chr6	117651600	117652600	2.150367052847812
chr6	117651700	117652700	1.6891963060893709
chr6	117651800	117652800	2.268840027616169
chr6	117651900	117652900	1.6091776591377365
chr6	117652000	117653000	2.2620783396855844
chr6	117652100	117653100	1.4683710581438818
chr6	117652200	117653200	0.6062890573024304
chr6	117652300	117653300	0.25883257567753953
chr6	117652400	117653400	-0.37369787594839626
chr6	117652500	117653500	-0.16167593368938302
chr6	117652600	117653600	-0.3536876945636883
chr6	117652700	117653700	-0.21435366583129367
chr6	117652800	117653800	-1.425490676096723
chr6	117652900	117653900	-0.7608619393387989
chr6	117653000	117654000	-1.3913516398334942
chr6	117653100	117654100	-1.3286884500135463
chr6	117653200	117654200	-1.0418002988507051
chr6	117653300	117654300	-1.899523467270736
chr6	117653400	117654400	-1.4897314322136257
chr6	117653500	117654500	-1.5443086425417287
chr6	117653600	117654600	-2.012555055209943
chr6	117653700	117654700	-1.8650087626109344
chr6	117653800	117654800	-1.3260224925310355
chr6	117653900	117654900	-1.861092110356224
chr6	117654000	117655000	-1.4316564059634522
chr6	117654100	117655100	-1.4790300489390087
chr6	117654200	117655200	-1.6617523214943124
chr6	117654300	117655300	-0.8488398264539946
chr6	117654400	117655400	-0.8735831681043121
chr6	117654500	117655500	-0.9076975512654762
chr6	117654600	117655600	-0.2622458513746373
chr6	117654700	117655700	-0.11719230862081365
chr6	117654800	117655800	0.6542655463253411
chr6	117654900	117655900	1.0873127766496815
chr6	117655000	117656000	0.14267665041756458
chr6	117655100	117656100	0.3169486398074736
chr6	117655200	117656200	1.1862249566015155
chr6	117655300	117656300	1.281906069844579
chr6	117655400	117656400	1.327566095000894
chr6	117655500	117656500	1.6065758135148276
chr6	117655600	117656600	1.5786950485118088
chr6	117655700	117656700	1.4504974632666598
chr6	117655800	117656800	1.1460714833548264
chr6	117655900	117656900	1.099044820271222
chr6	117656000	117657000	1.7658232363013717
chr6	117656100	117657100	1.5186109173301878
chr6	117656200	117657200	0.9477181209019564
chr6	117656300	117657300	1.0771875984623422
chr6	117656400	117657400	0.9774799691040488
chr6	117656500	117657500	0.2362790409022876
chr6	117656600	117657600	0.01805353638921379
chr6	117656700	117657700	0.3205646992675752
chr6	117656800	117657800	-0.2024224928176752
chr6	117656900	117657900	-0.15148096811838016
chr6	117657800	117658800	0.8302073653179399
chr6	117658000	117659000	0.8344705998852715
chr6	117658100	117659100	-0.0026193850116031604
chr6	117658200	117659200	0.6557167189257623
chr6	117658300	117659300	0.2758854851271269
chr6	117658400	117659400	0.6439481633876944
chr6	117658500	117659500	0.1962811911995076
chr6	117658600	117659600	0.5054846243425365
chr6	117658700	117659700	0.2739061568324537
chr6	117658800	117659800	0.21165107226481075
chr6	117658900	117659900	-0.3276138125301163
chr6	117659000	117660000	-0.3245265215565689
chr6	117659100	117660100	-0.7557016487804284
chr6	117659200	117660200	-1.0041343400760343
chr6	117659300	117660300	-0.8348824819597228
chr6	117659400	117660400	-1.64853115365534
chr6	117659500	117660500	-1.7786820431344084
chr6	117659600	117660600	-1.116717085002494
chr6	117659700	117660700	-0.5643715614032647
chr6	117659800	117660800	-0.3788148611581137
chr6	117659900	117660900	-0.08321085518025413
chr6	117660000	117661000	0.5152218336299024
chr6	117660100	117661100	1.3164363339005287
chr6	117660200	117661200	1.1933274511095229
chr6	117660300	117661300	1.8047903462675805
chr6	117660400	117661400	1.3639776908609056
chr6	117660500	117661500	1.2711735353718223
chr6	117660600	117661600	1.0946464234050188
chr6	117660700	117661700	0.5055484149080149
chr6	117660800	117661800	0.1314502139078016
chr6	117660900	117661900	0.19737946044208365
chr6	117661000	117662000	-0.38385237036878334
chr6	117661100	117662100	-0.7417516328783662
chr6	117661200	117662200	-0.6962296821488106
chr6	117661300	117662300	-1.2628193073843574
chr6	117661400	117662400	-1.1395193194289062
chr6	117661500	117662500	-0.9427872968383684
chr6	117661600	117662600	-1.5290904367724367
chr6	117661700	117662700	-1.1279848122140148
chr6	117661800	117662800	-1.0664879774923204
chr6	117661900	117662900	-0.9633314092364472
chr6	117662000	117663000	-0.7624687961391662
chr6	117662100	117663100	-0.6786935249384095
chr6	117662200	117663200	-0.6493534866047312
chr6	117662300	117663300	-0.4448135716487183
chr6	117662400	117663400	-0.2371331019147797
chr6	117662500	117663500	-0.2982409768996817
chr6	117662600	117663600	0.1723379108345432
chr6	117662700	117663700	0.013234132960505728
chr6	117662800	117663800	0.5053521140088558
chr6	117662900	117663900	0.1259855416906767
chr6	117663000	117664000	-0.009778445506166243
chr6	117663100	117664100	-0.009353714090095878
chr6	117663200	117664200	-0.1239333556826818
chr6	117663300	117664300	-0.5712563148299895
chr6	117663400	117664400	-0.16403476171391462
chr6	117663500	117664500	0.7668360711106457
chr6	117663600	117664600	0.08479573471084212
chr6	117663700	117664700	0.07721565598557185
chr6	117664500	117665500	-0.23654384876774856
chr6	117664600	117665600	0.17977863140927522
chr6	117664700	117665700	0.3895536551198788
chr6	117664800	117665800	0.1665952034863084
chr6	117664900	117665900	0.7572987403405208
chr6	117665000	117666000	1.4343325920610868
chr6	117665100	117666100	1.4403583031514309
chr6	117665200	117666200	1.1903644003639304
chr6	117665300	117666300	1.1827019630173063
chr6	117665400	117666400	1.0019757253370316
chr6	117665500	117666500	0.908002114825614
chr6	117665600	117666600	1.276317217661514
chr6	117665700	117666700	0.9989664572551004
chr6	117665800	117666800	0.6586459845391722
chr6	117665900	117666900	-0.4747144049776456
chr6	117666000	117667000	-0.6826359589477026
chr6	117666100	117667100	-0.7428966281361797
chr6	117666200	117667200	-0.8237517984869466
chr6	117666300	117667300	-1.3004367015537543
chr6	117666400	117667400	-0.9872083333041601
chr6	117666500	117667500	-0.9867221154941178
chr6	117666600	117667600	-1.1967247522923792
chr6	117666700	117667700	-1.0691865948445112
chr6	117666800	117667800	-0.913467613271076
chr6	117666900	117667900	-0.8649250245245104
chr6	117667000	117668000	-0.39726050881067404
chr6	117667100	117668100	-0.18384620159439372
chr6	117667200	117668200	-0.2404796912786412
chr6	117667300	117668300	0.12956749573885312
chr6	117668400	117669400	0.7878920781116391
chr6	117668500	117669500	1.0253752221369776
chr6	117668600	117669600	1.283371822649104
chr6	117668700	117669700	1.4141039973570881
chr6	117668800	117669800	1.7586382000631766
chr6	117668900	117669900	1.8745481285968624
chr6	117669000	117670000	1.8658705181312023
chr6	117669100	117670100	1.8028195839899783
chr6	117669200	117670200	1.38750914512892
chr6	117669300	117670300	1.4089869043331449
chr6	117669400	117670400	1.7666239527273533
chr6	117669500	117670500	1.9538140467138927
chr6	117669600	117670600	2.1296850551734017
chr6	117669700	117670700	2.371118734206416
chr6	117669800	117670800	1.9777974693515885
chr6	117669900	117670900	1.8738998132028333
chr6	117670000	117671000	1.963554698497278
chr6	117670100	117671100	1.3239955750228036
chr6	117670200	117671200	1.096472936538113
chr6	117670300	117671300	1.1982999205827638
chr6	117670400	117671400	1.06618315735145
chr6	117670500	117671500	0.5529828650592451
chr6	117670600	117671600	0.5506709752347057
chr6	117670700	117671700	-0.2959584547395589
chr6	117670800	117671800	-0.2723983917924093
chr6	117670900	117671900	0.14037634006428532
chr6	117671000	117672000	0.18818399853120896
chr6	117671100	117672100	1.1572070449540277
chr6	117671200	117672200	1.189083471310616
chr6	117671300	117672300	1.2395086591483533
chr6	117671400	117672400	1.3445974617663796
chr6	117671500	117672500	1.648200528318459
chr6	117671600	117672600	1.4288888185167377
chr6	117671700	117672700	2.2098285961666315
chr6	117671800	117672800	2.2956050318030607
chr6	117671900	117672900	1.9511248440566809
chr6	117672000	117673000	2.1029725085766446
chr6	117672100	117673100	1.499358672146019
chr6	117672200	117673200	1.4441351097478972
chr6	117672300	117673300	1.380485214905449
chr6	117672400	117673400	0.9773363673517598
chr6	117672500	117673500	0.6863804633861379
chr6	117672600	117673600	0.4991841112916786
chr6	117672700	117673700	0.17763351323568646
chr6	117672800	117673800	-0.3664170893153087
chr6	117672900	117673900	-0.3619277193858657
chr6	117673000	117674000	-0.6069881401279724
chr6	117673100	117674100	-0.5995463243024125
chr6	117673200	117674200	-0.6075508849446055
chr6	117673300	117674300	-0.6447747763291152
chr6	117673400	117674400	-0.7807219709451837
chr6	117673500	117674500	-0.5127998269901739
chr6	117673600	117674600	-0.5548072678037177
chr6	117673700	117674700	-0.6806919722937762
chr6	117673800	117674800	-0.08818540340162022
chr6	117673900	117674900	-0.1778357024180686
chr6	117674000	117675000	-0.9812680688814055
chr6	117674100	117675100	-1.0233920707485868
chr6	117674200	117675200	-0.7519083875557099
chr6	117674300	117675300	-0.8528374707196331
chr6	117674400	117675400	-0.8985574059461761
chr6	117674500	117675500	-1.5384860051117106
chr6	117674600	117675600	-1.5775675175854602
chr6	117674900	117675900	0.37034252265461337
chr6	117675000	117676000	1.1248696104437759
chr6	117675100	117676100	2.4338599661319598
chr6	117675200	117676200	2.8601724720215835
chr6	117675300	117676300	2.1795030257075303
chr6	117675400	117676400	2.2730823240912432
chr6	117675500	117676500	2.347582652248504
chr6	117675600	117676600	2.60207364152722
chr6	117675700	117676700	1.45106370218489
chr6	117675800	117676800	0.3659780369355959
chr6	117675900	117676900	0.3270402172671419
chr6	117676000	117677000	-0.11077515960775104
chr6	117676100	117677100	-1.735774300994451
chr6	117676200	117677200	-2.576736682357918
chr6	117676300	117677300	-2.426050845198884
chr6	117676400	117677400	-2.2090082543478378
chr6	117676500	117677500	-1.90811380709446
chr6	117676600	117677600	-2.342665795216126
chr6	117676700	117677700	-1.2584947705001277
chr6	117676800	117677800	-1.2873883663729584
chr6	117676900	117677900	-1.6372939548887533
chr6	117677000	117678000	-1.5048319980854814
chr6	117677100	117678100	-1.127749733310188
chr6	117677200	117678200	-1.0407901084515865
chr6	117677300	117678300	-0.9148770097155168
chr6	117677400	117678400	-1.511462333335788
chr6	117677500	117678500	-1.1373384309365064
chr6	117677600	117678600	-1.0720441814213375
chr6	117677700	117678700	-1.5043018073175805
chr6	117678700	117679700	1.6639434425672757
chr6	117678800	117679800	1.4835661350993772
chr6	117678900	117679900	1.5639405578392378
chr6	117679000	117680000	1.427037153385222
chr6	117679100	117680100	1.4431108097052359
chr6	117679200	117680200	1.7003139437361907
chr6	117679300	117680300	2.2268025914268055
chr6	117679400	117680400	2.1299508579325903
chr6	117679500	117680500	1.5078818731462915
chr6	117679600	117680600	1.9178074770655216
chr6	117679700	117680700	1.3786507829174808
chr6	117679800	117680800	1.6237600702856712
chr6	117679900	117680900	1.2651904582482632
chr6	117680000	117681000	0.9820519340893471
chr6	117680100	117681100	0.8463462944600367
chr6	117680200	117681200	0.5235873229550152
chr6	117680300	117681300	-0.9075001888846052
chr6	117680400	117681400	-0.7855495937577402
chr6	117680500	117681500	-0.12101418618872282
chr6	117680600	117681600	-0.7631080863459221
chr6	117680700	117681700	-0.034163078188207484
chr6	117680800	117681800	0.08539390170050712
chr6	117680900	117681900	0.9689759302115201
chr6	117681000	117682000	1.1035700880322048
chr6	117681100	117682100	1.2619023421645688
chr6	117681200	117682200	1.4168182403658995
chr6	117681300	117682300	1.8550193576781249
chr6	117681400	117682400	1.175435208645057
chr6	117681500	117682500	1.1959652487844337
chr6	117681600	117682600	1.3064301283679045
chr6	117681700	117682700	0.8317639027558308
chr6	117681800	117682800	0.20304515540004064
chr6	117681900	117682900	-0.4224075751284943
chr6	117682000	117683000	-1.000878096909932
chr6	117682100	117683100	-0.8073922123094277
chr6	117682200	117683200	-0.3609432961119883
chr6	117682300	117683300	0.1442206599702721
chr6	117682400	117683400	-0.060350424450967326
chr6	117682500	117683500	-0.5312255585749016
chr6	117682600	117683600	-0.07541856848339074
chr6	117682700	117683700	0.3095195941221216
chr6	117682800	117683800	0.2617038623878134
chr6	117682900	117683900	0.25366800097434644
chr6	117683000	117684000	1.199074985359216
chr6	117683100	117684100	0.7807082097864786
chr6	117683200	117684200	0.08217647378519324
chr6	117683300	117684300	0.5649116168837197
chr6	117683400	117684400	1.311402911866153
chr6	117683500	117684500	1.6972973289506983
chr6	117683600	117684600	1.3295150985700412
chr6	117683700	117684700	1.5804072196245682
chr6	117683800	117684800	2.047152556629956
chr6	117683900	117684900	2.293069906968768
chr6	117684000	117685000	2.1173921279790195
chr6	117684100	117685100	2.1965611283625326
chr6	117684200	117685200	2.6393135430030927
chr6	117684300	117685300	1.6416359208262494
chr6	117684400	117685400	1.1627560714486098
chr6	117684500	117685500	0.7326413769779652
chr6	117684600	117685600	0.2882949932374789
chr6	117684700	117685700	0.09920649582076184
chr6	117684800	117685800	0.07377984196910696
chr6	117684900	117685900	-0.4027863325481085
chr6	117685000	117686000	-0.41793456750270247
chr6	117686000	117687000	0.12716684236915832
chr6	117686100	117687100	-0.7651000251440686
chr6	117686200	117687200	-0.4152479712604877
chr6	117686300	117687300	-0.8900543023781257
chr6	117686400	117687400	-1.0098116543015565
chr6	117686500	117687500	-0.6380607875128201
chr6	117686600	117687600	-0.8020311884493404
chr6	117686700	117687700	-0.7765874359211701
chr6	117686800	117687800	-0.8866332617837119
chr6	117686900	117687900	-1.0308432925774829
chr6	117687000	117688000	-0.6108581599921136
chr6	117687100	117688100	0.00902095596341485
chr6	117687200	117688200	0.09630634123955664
chr6	117687300	117688300	-0.014876769341395524
chr6	117687400	117688400	0.5881717029800111
chr6	117687500	117688500	-0.328967379323587
chr6	117687600	117688600	-0.7879239715096005
chr6	117687700	117688700	-0.8807277490759701
chr6	117687800	117688800	-1.096525402822758
chr6	117687900	117688900	-0.996730840053454
chr6	117688000	117689000	-1.2956914534886619
chr6	117688100	117689100	-1.2821599450084131
chr6	117688200	117689200	-2.0787426008334866
chr6	117688300	117689300	-1.7685953520442768
chr6	117688400	117689400	-2.465312541471947
chr6	117688500	117689500	-1.2860853893179487
chr6	117688600	117689600	-0.6026426365369183
chr6	117688700	117689700	0.14405716432294094
chr6	117688800	117689800	0.7206608138202196
chr6	117688900	117689900	1.0437473607080379
chr6	117689000	117690000	1.450994189589371
chr6	117689100	117690100	1.9811623535955216
chr6	117689200	117690200	2.3896413120879543
chr6	117689300	117690300	2.1421645705517007
chr6	117689400	117690400	2.3235992969542885
chr6	117689500	117690500	1.6108951179085134
chr6	117689600	117690600	1.4885795612503838
chr6	117689700	117690700	0.9633276405976448
chr6	117689800	117690800	1.0087751682544366
chr6	117689900	117690900	0.6271090513782017
chr6	117691200	117692200	0.7248348574155701
chr6	117691300	117692300	1.083304644362598
chr6	117691400	117692400	0.6208005588253855
chr6	117691500	117692500	1.111637764482177
chr6	117691600	117692600	1.241129374823014
chr6	117691700	117692700	1.1311306299930477
chr6	117691800	117692800	1.1290437705687228
chr6	117691900	117692900	1.1603006350034082
chr6	117692000	117693000	1.5171418774970835
chr6	117692100	117693100	1.8029509263998225
chr6	117692200	117693200	1.5432826674190994
chr6	117692300	117693300	1.987148190822445
chr6	117692400	117693400	2.8917088340180133
chr6	117692500	117693500	2.230822087089385
chr6	117692600	117693600	1.6032675130027738
chr6	117692700	117693700	1.3513349981442049
chr6	117692800	117693800	1.2800558282026595
chr6	117692900	117693900	1.6852437962926308
chr6	117693000	117694000	1.6181900887853475
chr6	117693100	117694100	1.7643662355007088
chr6	117693200	117694200	1.844482532790025
chr6	117693300	117694300	1.4575896821403334
chr6	117693400	117694400	1.359695428377576
chr6	117693500	117694500	1.6284431089565932
chr6	117693600	117694600	1.4783639152516859
chr6	117693700	117694700	1.4664139127252969
chr6	117693800	117694800	1.4620818069312282
chr6	117693900	117694900	0.6994378801007276
chr6	117694000	117695000	0.5406839539844782
chr6	117694100	117695100	0.2490828439223629
chr6	117695200	117696200	0.3003515517546124
chr6	117695300	117696300	0.8096289858510062
chr6	117695400	117696400	1.4000878161518395
chr6	117695500	117696500	1.7499800878149352
chr6	117695600	117696600	1.0356943029189112
chr6	117695700	117696700	0.538843572650582
chr6	117695800	117696800	0.4150472598119913
chr6	117695900	117696900	0.6334414572292527
chr6	117696000	117697000	0.6960351838336127
chr6	117696100	117697100	0.7420032515481464
chr6	117696200	117697200	0.8795927594032141
chr6	117696300	117697300	0.9932908200454752
chr6	117696400	117697400	0.8646200769721176
chr6	117696500	117697500	0.15759867492052376
chr6	117696600	117697600	0.1070694805157206
chr6	117696700	117697700	-0.3139637820698831
chr6	117696800	117697800	-1.199327391188512
chr6	117696900	117697900	-1.1240268542848633
chr6	117697000	117698000	-1.9044494562262573
chr6	117697100	117698100	-1.3994350591286642
chr6	117697200	117698200	-0.9954949602797668
chr6	117697300	117698300	-1.1344366073917702
chr6	117697400	117698400	-2.0395436202410133
chr6	117697500	117698500	-1.130555764752064
chr6	117697600	117698600	-0.6233748815887402
chr6	117697700	117698700	-0.3730727487066772
chr6	117697800	117698800	0.3370230642198223
chr6	117697900	117698900	0.15403704510582686
chr6	117698000	117699000	0.34361982994620194
chr6	117698100	117699100	0.05964959151392975
chr6	117698200	117699200	-0.8609151148754982
chr6	117698300	117699300	-0.3640317741203079
chr6	117698400	117699400	-0.2064060844710505
chr6	117698500	117699500	-0.6832598568335972
chr6	117698600	117699600	-0.7655051601826943
chr6	117698700	117699700	-0.2748262061874639
chr6	117698800	117699800	-0.16070493744903402
chr6	117698900	117699900	-0.5168759420974763
chr6	117699000	117700000	-0.44121130358882543
chr6	117699100	117700100	-0.7448482742364201
chr6	117699200	117700200	-0.40083892953869904
chr6	117699300	117700300	-1.1224053167156909
chr6	117699400	117700400	-1.1053720416902368
chr6	117699500	117700500	-1.2698964328276976
chr6	117699600	117700600	-0.8883063792903843
chr6	117699700	117700700	-0.8195151457212668
chr6	117699800	117700800	-0.7230729226382835
chr6	117699900	117700900	0.022223187923580943
chr6	117700000	117701000	0.1008393942956215
chr6	117700100	117701100	0.4991611285616312
chr6	117700200	117701200	0.995250230127739
chr6	117701300	117702300	1.158365458487291
chr6	117701400	117702400	1.1766922885062625
chr6	117701500	117702500	1.3155892817705097
chr6	117701600	117702600	0.7924963385547101
chr6	117701700	117702700	1.3569571915374814
chr6	117701800	117702800	1.4798522135606318
chr6	117701900	117702900	1.4926638689277645
chr6	117702000	117703000	1.3501431046025372
chr6	117702100	117703100	1.2501856171715882
chr6	117702200	117703200	0.9354904958858684
chr6	117702300	117703300	1.029696383099925
chr6	117702400	117703400	0.5001077674270714
chr6	117702500	117703500	0.17793871943210826
chr6	117702600	117703600	0.4627166515816359
chr6	117702700	117703700	0.8234599239961008
chr6	117702800	117703800	0.67060664751813
chr6	117702900	117703900	0.4999342910329218
chr6	117703000	117704000	0.2092139821894003
chr6	117703100	117704100	-0.7129393991475875
chr6	117703200	117704200	-0.29145580665688764
chr6	117703300	117704300	0.22280662092426964
chr6	117703400	117704400	0.5714296815836167
chr6	117703500	117704500	0.6330878601393237
chr6	117703600	117704600	0.5887094118937155
chr6	117703700	117704700	-0.3373298183617733
chr6	117703800	117704800	0.026495186238690085
chr6	117703900	117704900	0.6237584590459473
chr6	117704000	117705000	1.0557106608505713
chr6	117704100	117705100	1.787662610950945
chr6	117704200	117705200	1.2260375697918626
chr6	117704300	117705300	0.6876067025404032
chr6	117704400	117705400	0.4807438795592668
chr6	117704500	117705500	0.6194965699655093
chr6	117704600	117705600	1.2246183964883923
chr6	117704700	117705700	1.4163046425979255
chr6	117704800	117705800	1.3247172165464902
chr6	117704900	117705900	1.1954885468537857
chr6	117705000	117706000	1.2499752113367
chr6	117705100	117706100	0.8490875301305282
chr6	117705200	117706200	1.7820229383445088
chr6	117705300	117706300	1.9431236732306696
chr6	117705400	117706400	2.588255217084841
chr6	117705500	117706500	1.84040855308856
chr6	117705600	117706600	1.2540852985803417
chr6	117705700	117706700	1.0339350758281056
chr6	117705800	117706800	0.818068335258857
chr6	117705900	117706900	0.5212969250821176
chr6	117706000	117707000	0.3240180770019714
chr6	117706100	117707100	0.7235026631242923
chr6	117706200	117707200	0.4497614727687632
chr6	117706300	117707300	-0.05011675683178793
chr6	117709600	117710600	-0.669700126546894
chr6	117709700	117710700	-0.7754497753208915
chr6	117709800	117710800	-0.5849979443044493
chr6	117709900	117710900	-0.3465169199228434
chr6	117710000	117711000	-0.053540066806034604
chr6	117710100	117711100	-0.4753270316515715
chr6	117710200	117711200	-0.6352053124205348
chr6	117710300	117711300	-0.948875642281726
chr6	117710400	117711400	-0.4978275945637751
chr6	117710500	117711500	-0.7222108765842024
chr6	117710600	117711600	-0.2918919239379473
chr6	117710700	117711700	-0.10205738571209524
chr6	117710800	117711800	-0.6233765760904968
chr6	117710900	117711900	-1.0770093046154765
chr6	117711000	117712000	-0.6974875831841697
chr6	117711100	117712100	-0.5560660203586479
chr6	117711200	117712200	-0.09048343572826674
chr6	117711300	117712300	0.8122091507821413
chr6	117711400	117712400	1.0890788655856092
chr6	117711500	117712500	1.0107513485210078
chr6	117711600	117712600	0.25068772244019083
chr6	117711700	117712700	0.3485152882896509
chr6	117711800	117712800	0.4977871976086748
chr6	117711900	117712900	0.5748090261909315
chr6	117712000	117713000	-0.07536218937621263
chr6	117712100	117713100	0.18003206370644473
chr6	117712200	117713200	-0.0829078776058479
chr6	117712300	117713300	-0.3135154985199509
chr6	117713400	117714400	-0.5493545499904007
chr6	117713500	117714500	-0.6995869885748233
chr6	117713600	117714600	-0.9889364054457837
chr6	117713700	117714700	-1.0885570240045028
chr6	117713800	117714800	-0.5277236513097104
chr6	117713900	117714900	-0.8126539437417118
chr6	117714000	117715000	-1.216378300733806
chr6	117714100	117715100	-0.6578706027288407
chr6	117714200	117715200	-1.2059710646028068
chr6	117714300	117715300	-0.6010731541980588
chr6	117714400	117715400	-0.9156798415823126
chr6	117714500	117715500	-0.9922847114510346
chr6	117714600	117715600	-0.916171950567158
chr6	117714700	117715700	-0.203981383716748
chr6	117714800	117715800	0.1373109183623162
chr6	117714900	117715900	-0.3367698724203296
chr6	117715000	117716000	0.7981960846424787
chr6	117715100	117716100	1.069838941280266
chr6	117715200	117716200	1.4466075604281519
chr6	117715300	117716300	1.1572909522704629
chr6	117715400	117716400	1.2490340546113423
chr6	117715500	117716500	0.8720291626930821
chr6	117715600	117716600	0.8501192245582694
chr6	117715700	117716700	0.3691442416984167
chr6	117715800	117716800	0.635412566043952
chr6	117715900	117716900	0.4869423929643087
chr6	117716000	117717000	-0.08885600229826868
chr6	117716100	117717100	-0.4633943111254569
chr6	117716200	117717200	-0.2728188446624712
chr6	117716300	117717300	-0.4613059170592378
chr6	117716400	117717400	-0.477557123437536
chr6	117716500	117717500	0.1657998118460562
chr6	117716600	117717600	0.4720717699342678
chr6	117716700	117717700	0.499321839390319
chr6	117716800	117717800	0.1580298834967537
chr6	117716900	117717900	0.8189387072907556
chr6	117717000	117718000	0.9054926280298241
chr6	117717100	117718100	0.9237104556052282
chr6	117717200	117718200	0.9688102896590374
chr6	117717300	117718300	0.983982399203834
chr6	117717400	117718400	0.9514041879438404
chr6	117717500	117718500	0.6379656030846179
chr6	117717600	117718600	0.19800621322214632
chr6	117717700	117718700	0.2341273915311884
chr6	117717800	117718800	-0.15233670515499045
chr6	117717900	117718900	-0.09014890268448104
chr6	117718000	117719000	-0.6044914624609898
chr6	117718100	117719100	-1.0954307211455971
chr6	117718200	117719200	-1.82937610573512
chr6	117718300	117719300	-1.4945829047978658
chr6	117718400	117719400	-1.663789591074636
chr6	117718500	117719500	-1.0985758711739644
chr6	117718600	117719600	-1.1364432962295374
chr6	117718700	117719700	-1.5170463511804575
chr6	117718800	117719800	-1.2935318643739568
chr6	117718900	117719900	-1.221706706542068
chr6	117719000	117720000	-1.049112701392472
chr6	117719100	117720100	-0.7904837566781213
chr6	117719200	117720200	-0.30093149669449315
chr6	117719300	117720300	-0.5712406247874956
chr6	117719400	117720400	-0.7081896450859834
chr6	117719500	117720500	-1.4467042013814089
chr6	117719600	117720600	-0.7995117006619387
chr6	117719700	117720700	-0.6646164863979924
chr6	117719800	117720800	-1.1851529157489562
chr6	117719900	117720900	-0.9649076317163696
chr6	117720000	117721000	-0.883414139624326
chr6	117720100	117721100	-1.359389249819624
chr6	117720200	117721200	-1.6601961248989638
chr6	117720300	117721300	-1.2941428292748505
chr6	117720400	117721400	-0.5320866655117504
chr6	117720500	117721500	0.08455765390383152
chr6	117720600	117721600	-0.8346112096977247
chr6	117720700	117721700	-0.35128524354146745
chr6	117720800	117721800	-0.0768749370882904
chr6	117720900	117721900	-0.5889847942350719
chr6	117721000	117722000	-0.5544061859726435
chr6	117721100	117722100	-0.5200030796573641
chr6	117721200	117722200	0.1944996979785531
chr6	117721300	117722300	-0.14874710212493847
chr6	117721400	117722400	-0.7014815052067017
chr6	117721500	117722500	-1.1623016338169865
chr6	117721600	117722600	-0.6829002337626047
chr6	117721700	117722700	-1.0811567420706027
chr6	117721800	117722800	-0.9667023990517398
chr6	117721900	117722900	-0.9872144674259684
chr6	117722000	117723000	-1.4917900664934294
chr6	117722100	117723100	-2.0226723448806103
chr6	117722200	117723200	-2.530567546298128
chr6	117722300	117723300	-2.757055435904075
chr6	117722400	117723400	-3.1512848355387173
chr6	117722500	117723500	-4.371217062827284
chr6	117722600	117723600	-5.12201336347794
chr6	117722700	117723700	-5.5262338960270165
chr6	117722800	117723800	-5.582480943475138
chr6	117722900	117723900	-6.014533770139011
chr6	117723000	117724000	-5.927736727905687
chr6	117723100	117724100	-5.9698049459064455
chr6	117723200	117724200	-6.046746957799968
chr6	117723300	117724300	-5.655736573861026
chr6	117723400	117724400	-5.801567263864371
chr6	117723500	117724500	-4.698030198559739
chr6	117723600	117724600	-3.923056155276021
chr6	117723700	117724700	-4.188731051353541
chr6	117723800	117724800	-3.496894308778832
chr6	117723900	117724900	-2.93330726197044
chr6	117724000	117725000	-2.477963506625568
chr6	117724200	117725200	-2.126177111410774
chr6	117724300	117725300	-2.6696698122947184
chr6	117724400	117725400	-2.69947511317934
chr6	117724500	117725500	-2.8562579589943837
chr6	117724600	117725600	-2.998076034729052
chr6	117724700	117725700	-2.935250839046292
chr6	117724800	117725800	-3.5404738514807885
chr6	117724900	117725900	-3.2589048921151
chr6	117725000	117726000	-3.4550456850216573
chr6	117725100	117726100	-4.162133625607948
chr6	117725200	117726200	-3.2371077789388205
chr6	117725300	117726300	-3.430158310257576
chr6	117725400	117726400	-3.4935357916242364
chr6	117725500	117726500	-4.621286848664645
chr6	117725600	117726600	-4.7156811830361365
chr6	117725700	117726700	-4.630227061877527
chr6	117725800	117726800	-3.874653888847941
chr6	117725900	117726900	-4.024477897883575
chr6	117726000	117727000	-3.513783470685931
chr6	117726100	117727100	-3.4659122790976693
chr6	117726200	117727200	-3.9253194243488334
chr6	117726300	117727300	-3.4560247397023964
chr6	117726400	117727400	-3.524232748687063
chr6	117726500	117727500	-1.9929432667406108
chr6	117726600	117727600	-1.7677331218683536
chr6	117726700	117727700	-1.6560835913635412
chr6	117726800	117727800	-2.67118634601456
chr6	117726900	117727900	-3.1487543725012337
chr6	117727000	117728000	-3.869013320927261
chr6	117727100	117728100	-3.040176697165588
chr6	117727200	117728200	-2.7264512363374718
chr6	117727300	117728300	-3.0532284628007047
chr6	117727400	117728400	-3.26866154337804
chr6	117727500	117728500	-3.3605927460989418
chr6	117727600	117728600	-2.996969601030372
chr6	117727700	117728700	-2.386394525454365
chr6	117727800	117728800	-2.0154495612902252
chr6	117727900	117728900	-1.1013748774806855
chr6	117728000	117729000	-1.189734659185526
chr6	117728100	117729100	-1.1938082373840575
chr6	117728200	117729200	-0.3613415459871049
chr6	117728300	117729300	0.4364684055683435
chr6	117728400	117729400	0.6603794691909681
chr6	117728500	117729500	0.9173956496088136
chr6	117728600	117729600	0.9709498696267592
chr6	117728700	117729700	0.7631953755758134
chr6	117728800	117729800	1.6789160133742318
chr6	117728900	117729900	1.4651936958992184
chr6	117729000	117730000	2.5290012684058483
chr6	117729100	117730100	2.69124001971086
chr6	117729200	117730200	2.31557660728044
chr6	117729300	117730300	2.038484394443775
chr6	117729400	117730400	1.9123831038718213
chr6	117729500	117730500	1.9924669885949475
chr6	117729600	117730600	2.04703055199913
chr6	117729700	117730700	2.049576810353637
chr6	117729800	117730800	1.5253497183816174
chr6	117729900	117730900	2.1289886141820915
chr6	117730000	117731000	0.9986664028698827
chr6	117730100	117731100	1.0464318172383609
chr6	117730200	117731200	0.8582641899820649
chr6	117730300	117731300	0.7660768734814506
chr6	117730400	117731400	0.8239853102484558
chr6	117730500	117731500	0.1280666870588393
chr6	117730600	117731600	-0.2202378892827488
chr6	117730700	117731700	-0.8753501519453492
chr6	117730800	117731800	-1.0354343073315466
chr6	117730900	117731900	-1.6240830307730787
chr6	117731000	117732000	-1.0402398882895059
chr6	117731100	117732100	-1.6773590647239789
chr6	117731200	117732200	-1.382349417403329
chr6	117731300	117732300	-1.6043337109130047
chr6	117731400	117732400	-1.2923519519226982
chr6	117731500	117732500	-1.2464616759943303
chr6	117731600	117732600	-1.397926908141602
chr6	117731700	117732700	-0.2202089736555452
chr6	117731800	117732800	0.12205239964734806
chr6	117731900	117732900	0.03534538158547667
chr6	117732000	117733000	0.2051262112167967
chr6	117732100	117733100	0.2452702788142897
chr6	117732200	117733200	0.4011553466041749
chr6	117732300	117733300	0.9637349847181428
chr6	117732400	117733400	0.8050746802099765
chr6	117732500	117733500	0.3310890970356025
chr6	117732600	117733600	0.7280572087897486
chr6	117732700	117733700	0.5848613372851225
chr6	117732800	117733800	0.7502647559603263
chr6	117732900	117733900	0.6222549384510824
chr6	117733000	117734000	0.8919979706952217
chr6	117733100	117734100	1.4147950849551116
chr6	117733200	117734200	1.3463892856963118
chr6	117733300	117734300	1.5534008786592834
chr6	117733400	117734400	1.2246226665966709
chr6	117733500	117734500	1.7071544232763551
chr6	117733600	117734600	1.820381103006532
chr6	117733700	117734700	1.365245190180945
chr6	117733800	117734800	1.5983279140478506
chr6	117733900	117734900	1.3782740467673398
chr6	117734000	117735000	1.2385816739867603
chr6	117734100	117735100	0.6412248254706546
chr6	117734200	117735200	0.3879781544430642
chr6	117734300	117735300	0.008020038000126838
chr6	117734400	117735400	0.5193846049247912
chr6	117734500	117735500	0.4900137633828578
chr6	117734600	117735600	0.3231460515883681
chr6	117734700	117735700	0.617080713850819
chr6	117734800	117735800	0.23115557888659044
chr6	117734900	117735900	0.8564166373078472
chr6	117735000	117736000	0.22337817980435812
chr6	117735100	117736100	0.5807186428349607
chr6	117735200	117736200	0.35187604237768955
chr6	117735300	117736300	0.14671365531251102
chr6	117735400	117736400	-0.14609263002980336
chr6	117735500	117736500	-0.06235725682383896
chr6	117735600	117736600	0.17893225166443302
chr6	117735700	117736700	0.028392529961351595
chr6	117735800	117736800	-0.35004686085413345
chr6	117735900	117736900	-0.6038661526494052
chr6	117736000	117737000	-0.02006439600153104
chr6	117736100	117737100	0.19166960630297705
chr6	117736200	117737200	0.6402295011014354
chr6	117736300	117737300	0.766347685235212
chr6	117736400	117737400	0.10051688307277674
chr6	117736500	117737500	0.44284217351680616
chr6	117736600	117737600	0.1881574759227949
chr6	117736700	117737700	0.2894793829364797
chr6	117736800	117737800	0.10000522841143952
chr6	117736900	117737900	0.6316642494474483
chr6	117737000	117738000	-0.5845505127752993
chr6	117737100	117738100	-0.8455652771888662
chr6	117737200	117738200	-1.2089793853235054
chr6	117737300	117738300	-1.0230898585371826
chr6	117737400	117738400	-0.3089168464455111
chr6	117737500	117738500	-0.5050700710376963
chr6	117737600	117738600	-0.4203182936741851
chr6	117737700	117738700	-0.3938954052716189
chr6	117739700	117740700	0.20897797915872773
chr6	117739800	117740800	-0.5717158727326007
chr6	117739900	117740900	-0.9544958928170224
chr6	117740000	117741000	-0.795894132858916
chr6	117740100	117741100	-0.8914996265882479
chr6	117740200	117741200	-1.1235267472126451
chr6	117740300	117741300	-1.9074677690100823
chr6	117740400	117741400	-2.2656349582725857
chr6	117740500	117741500	-1.6338509331218656
chr6	117740600	117741600	-2.4688511634886465
chr6	117740700	117741700	-2.8731829076012234
chr6	117740800	117741800	-2.195840134932071
chr6	117740900	117741900	-1.9768655740225345
chr6	117741000	117742000	-1.6306805868254022
chr6	117741100	117742100	-1.400058415273553
chr6	117741200	117742200	-1.5339818757668842
chr6	117741300	117742300	-1.2276006138318536
chr6	117741400	117742400	-0.8669265845491011
chr6	117741500	117742500	-0.6067633380848774
chr6	117741600	117742600	0.2335948051088146
chr6	117741700	117742700	0.1744438426935017
chr6	117741800	117742800	0.486511830181286
chr6	117741900	117742900	0.4071472728518829
chr6	117742000	117743000	-0.07316896236416194
chr6	117742100	117743100	0.14425718322239364
chr6	117742200	117743200	-0.4935348626586775
chr6	117742300	117743300	-0.513897809466592
chr6	117742400	117743400	-0.43036339499396337
chr6	117742500	117743500	-0.1581772451201275
chr6	117742600	117743600	-0.9531510425003176
chr6	117742700	117743700	-0.7779553962079347
chr6	117742800	117743800	-0.6185829096427945
chr6	117742900	117743900	-1.229585796811462
chr6	117743000	117744000	-1.6264776749030516
chr6	117743100	117744100	-1.5162520588689432
chr6	117743200	117744200	-0.9560475535106082
chr6	117743300	117744300	-1.3405404562104182
chr6	117743400	117744400	-1.6943711836505089
chr6	117743500	117744500	-2.4824074041070734
chr6	117743600	117744600	-2.2090160119389126
chr6	117743700	117744700	-1.8465547144087733
chr6	117743800	117744800	-2.0855947861722828
chr6	117743900	117744900	-1.0271979201303438
chr6	117744000	117745000	-0.9478035525570259
chr6	117744100	117745100	-1.035494210682205
chr6	117744200	117745200	-1.0152796185830093
chr6	117744300	117745300	-0.2485084768982947
chr6	117744400	117745400	0.11355325195638295
chr6	117744500	117745500	0.030145224356556026
chr6	117744600	117745600	0.4760107659292576
chr6	117744700	117745700	0.3155220742476548
chr6	117744800	117745800	0.5842163403473846
chr6	117744900	117745900	0.14437962995098896
chr6	117745000	117746000	0.32248942117022417
chr6	117745100	117746100	0.1703779730671778
chr6	117745200	117746200	0.3704649706234195
chr6	117745300	117746300	0.2346479611975254
chr6	117745400	117746400	0.16886055871243205
chr6	117745500	117746500	0.9003944247837208
chr6	117745600	117746600	0.5746849786840789
chr6	117745700	117746700	0.5228159534842474
chr6	117745800	117746800	0.2815797550961935
chr6	117745900	117746900	-0.05575192751556034
chr6	117746000	117747000	-0.2450532204294422
chr6	117746100	117747100	-0.4209709654535282
chr6	117746200	117747200	-0.9850189019420617
chr6	117746300	117747300	-1.5420251029630407
chr6	117746400	117747400	-1.4779746489208296
chr6	117746500	117747500	-1.9707442945034088
chr6	117746600	117747600	-1.7712003836955348
chr6	117746700	117747700	-2.2493686198016465
chr6	117746800	117747800	-2.0801847445996042
chr6	117746900	117747900	-2.058389892949471
chr6	117747000	117748000	-2.2671869260257442
chr6	117747100	117748100	-1.736996341286048
chr6	117747200	117748200	-1.7400813150110974
chr6	117747300	117748300	-1.6983219127301945
chr6	117747400	117748400	-2.533093552454232
chr6	117747500	117748500	-2.6381154839069443
chr6	117747600	117748600	-2.952936854526661
chr6	117747700	117748700	-3.490424521214297
chr6	117747800	117748800	-4.17616800765399
chr6	117748400	117749400	-3.673409005106968
chr6	117748800	117749800	-1.7199113136004751
chr6	117748900	117749900	-1.8934312603318169
chr6	117749000	117750000	-1.4502403563940096
chr6	117749100	117750100	-1.5982928241952392
chr6	117749200	117750200	-0.873449289150572
chr6	117749300	117750300	-1.0081828787305034
chr6	117749400	117750400	-1.090187241947616
chr6	117749500	117750500	-1.1515118897426122
chr6	117749600	117750600	-0.8862137326459759
chr6	117749700	117750700	0.1433204055469544
chr6	117749800	117750800	-0.21479432518365954
chr6	117749900	117750900	0.4023001976288884
chr6	117750000	117751000	1.0203412956382283
chr6	117750100	117751100	1.6854481109128772
chr6	117750200	117751200	2.4201059822590927
chr6	117750300	117751300	2.2884163894738703
chr6	117750400	117751400	2.0603862716480066
chr6	117750500	117751500	1.507823442974951
chr6	117750600	117751600	1.1354690799258056
chr6	117753900	117754900	-2.3096747932288992
chr6	117754000	117755000	-2.393617182379637
chr6	117754100	117755100	-2.5464949071986944
chr6	117754200	117755200	-2.350951556858845
chr6	117754300	117755300	-1.2530166577828306
chr6	117754400	117755400	-1.270422634421633
chr6	117754500	117755500	-1.486721453616674
chr6	117754600	117755600	-1.8912604646279647
chr6	117754700	117755700	-1.7514784296385582
chr6	117754800	117755800	-0.6042746080108332
chr6	117754900	117755900	-0.5777457106743786
chr6	117755000	117756000	-0.7856729195916913
chr6	117755100	117756100	-0.5042409366888254
chr6	117755200	117756200	-0.6195243303495414
chr6	117755300	117756300	-0.8924088371556264
chr6	117755400	117756400	-0.7474068653285537
chr6	117755500	117756500	-0.8403819134002175
chr6	117755600	117756600	-0.7783869706350738
chr6	117755700	117756700	-1.160790171025342
chr6	117755800	117756800	-1.5717901087993082
chr6	117755900	117756900	-2.023941728860482
chr6	117756000	117757000	-1.9823791967328368
chr6	117756100	117757100	-2.4324433257793348
chr6	117756200	117757200	-2.616748640843046
chr6	117756300	117757300	-2.2015716935132104
chr6	117756400	117757400	-2.448475456874624
chr6	117756500	117757500	-2.3173548923135274
chr6	117756600	117757600	-1.6881255293556612
chr6	117756700	117757700	-1.1643014433803096
chr6	117756800	117757800	-0.7945682637048286
chr6	117756900	117757900	-0.15262148757787194
chr6	117757000	117758000	0.24558682336737842
chr6	117757100	117758100	0.5951404161015537
chr6	117757200	117758200	0.9975742492215556
chr6	117757300	117758300	0.9188017152600544
chr6	117757400	117758400	1.0108922641486309
chr6	117758600	117759600	0.02767792096309523
chr6	117758700	117759700	0.4154610872746063
chr6	117758800	117759800	0.6365137740049499
chr6	117758900	117759900	0.6183216734916503
chr6	117759000	117760000	1.127938793724518
chr6	117759100	117760100	1.7386287518425756
chr6	117759200	117760200	1.1666550100684605
chr6	117759300	117760300	0.4712542709312346
chr6	117759400	117760400	0.6615472293697799
chr6	117759500	117760500	1.0336845031758917
chr6	117759600	117760600	0.7180010288674258
chr6	117759700	117760700	0.2442257170474092
chr6	117759800	117760800	0.1664352681318759
chr6	117759900	117760900	0.14990580891518934
chr6	117760000	117761000	-0.36010001806237263
chr6	117760100	117761100	-0.2650387525549883
chr6	117760200	117761200	0.2544217068592018
chr6	117760300	117761300	0.6044055434394368
chr6	117760400	117761400	0.3934635787486193
chr6	117760500	117761500	0.4336674370389849
chr6	117760600	117761600	0.20657831734287835
chr6	117760700	117761700	0.4308085268393361
chr6	117760800	117761800	0.16881817847768885
chr6	117760900	117761900	0.021567402635786274
chr6	117761000	117762000	0.20849474076223362
chr6	117761100	117762100	0.2775869737954383
chr6	117761200	117762200	-0.1942097813286408
chr6	117761300	117762300	0.16839187851761353
chr6	117761400	117762400	0.1500818380980896
chr6	117761500	117762500	-0.060883150691369674
chr6	117761600	117762600	0.6030368920830567
chr6	117761700	117762700	0.5200494037433134
chr6	117761800	117762800	0.4448950883113649
chr6	117761900	117762900	0.1445052641487719
chr6	117762000	117763000	-0.0710509245862103
chr6	117762100	117763100	-0.8841290585780887
chr6	117762200	117763200	-0.4405859412857437
chr6	117762300	117763300	-0.12255084626989513
chr6	117762400	117763400	0.03669012929611018
chr6	117763200	117764200	0.46386349859566495
chr6	117763300	117764300	-0.10253791161101547
chr6	117763600	117764600	-0.06722506273444125
chr6	117763700	117764700	-0.7911530407118088
chr6	117763800	117764800	-1.8005015330901957
chr6	117763900	117764900	-1.1978406283416236
chr6	117764100	117765100	-1.9205571414592817
chr6	117764200	117765200	-2.2690936382083624
chr6	117764300	117765300	-2.1581718898594584
chr6	117764400	117765400	-1.8451996105089168
chr6	117764500	117765500	-2.4131512110849385
chr6	117764600	117765600	-2.7800717202324554
chr6	117764700	117765700	-2.6409193476691866
chr6	117764800	117765800	-2.389482307722793
chr6	117764900	117765900	-2.297654072135728
chr6	117765000	117766000	-2.0865234615278405
chr6	117765100	117766100	-1.4551378260529555
chr6	117765200	117766200	-1.0955657649044763
chr6	117765300	117766300	-1.5453019605748002
chr6	117765400	117766400	-2.2131334766786535
chr6	117765500	117766500	-1.8191576777721985
chr6	117765600	117766600	-1.5882617972608
chr6	117765700	117766700	-1.0777891126808212
chr6	117765800	117766800	0.045092340553206066
chr6	117765900	117766900	0.5917256065967579
chr6	117766000	117767000	0.304899534022749
chr6	117766100	117767100	0.4207696551407349
chr6	117766200	117767200	-0.3086591169072478
chr6	117766300	117767300	-0.13572974816150898
chr6	117766400	117767400	0.3513985277510264
chr6	117766500	117767500	0.4530615359762786
chr6	117766600	117767600	0.6132549736746011
chr6	117766700	117767700	-0.13774875368538822
chr6	117766800	117767800	-0.4290388774115941
chr6	117766900	117767900	-1.2485367782902377
chr6	117767000	117768000	-0.8929422292529583
chr6	117767100	117768100	-0.8459829352518032
chr6	117767200	117768200	-0.2436454459957203
chr6	117767300	117768300	-0.6141920324832215
chr6	117767400	117768400	0.09369352848787332
chr6	117767500	117768500	0.18289732767944286
chr6	117767600	117768600	0.2691159378150803
chr6	117767700	117768700	0.5040268827308285
chr6	117767800	117768800	0.3927219176571161
chr6	117767900	117768900	0.7828584874265839
chr6	117768000	117769000	0.6060527731059165
chr6	117768100	117769100	1.114372381172905
chr6	117768200	117769200	1.5683370010697284
chr6	117768300	117769300	2.144719274830992
chr6	117768400	117769400	1.890170160960975
chr6	117768500	117769500	2.0881525239277736
chr6	117768600	117769600	2.401602581470017
chr6	117768700	117769700	2.6744724201786343
chr6	117768800	117769800	2.388239778716623
chr6	117768900	117769900	2.2162702924223883
chr6	117769000	117770000	1.9982308035273337
chr6	117769100	117770100	1.885052423049044
chr6	117769200	117770200	1.446854413691261
chr6	117769300	117770300	1.473592985980041
chr6	117769400	117770400	1.5659209625406096
chr6	117769500	117770500	1.2476094197758905
chr6	117769600	117770600	0.9619626057691142
chr6	117769700	117770700	0.5658806538336236
chr6	117769800	117770800	1.026116832619418
chr6	117769900	117770900	1.0085310259172426
chr6	117770000	117771000	1.6987502150533207
chr6	117770100	117771100	0.983501704699014
chr6	117770200	117771200	0.8142879207604286
chr6	117770300	117771300	0.28731196012302723
chr6	117770400	117771400	-0.3255087786695646
chr6	117770500	117771500	0.2457152278331077
chr6	117770600	117771600	0.2464461781256813
chr6	117770700	117771700	0.30503036556348984
chr6	117770800	117771800	0.16607507529759952
chr6	117770900	117771900	0.12506287720102088
chr6	117771000	117772000	-0.21214706687469212
chr6	117771100	117772100	0.26210583374699364
chr6	117771200	117772200	0.542466763938448
chr6	117771300	117772300	0.6632297249706391
chr6	117771400	117772400	0.9028027213525944
chr6	117771500	117772500	0.3119573287051772
chr6	117771600	117772600	-0.221528566405054
chr6	117771700	117772700	-0.337635814644977
chr6	117771800	117772800	-0.4855915462307689
chr6	117771900	117772900	-0.3627771264747462
chr6	117772000	117773000	-0.6349590196585602
chr6	117772100	117773100	-0.8101474703731676
chr6	117772200	117773200	-0.6931614921073684
chr6	117772300	117773300	-0.6055389220467245
chr6	117772400	117773400	-1.3502458960046446
chr6	117772500	117773500	-0.7757916730647032
chr6	117772600	117773600	-0.3753005409848834
chr6	117772700	117773700	0.004166776877369846
chr6	117772800	117773800	0.4980030823673083
chr6	117772900	117773900	0.11667590301318576
chr6	117773000	117774000	0.05284060555846649
chr6	117773100	117774100	0.1494034756551146
chr6	117773200	117774200	-0.8173630837730179
chr6	117773300	117774300	-1.0551527566371988
chr6	117773400	117774400	-0.17935745134576356
chr6	117773500	117774500	-0.23533018763420704
chr6	117773600	117774600	-0.5438713776620713
chr6	117773700	117774700	-0.4324821388888966
chr6	117773800	117774800	-0.9231400215734059
chr6	117773900	117774900	-0.7774980307953964
chr6	117774000	117775000	-0.7783870672248714
chr6	117774100	117775100	-0.3871646828139413
chr6	117774200	117775200	-0.013731644151536677
chr6	117774300	117775300	0.5198242534923243
chr6	117774400	117775400	0.09660643331537846
chr6	117774500	117775500	-0.7445594092546666
chr6	117774600	117775600	-0.5822068097661656
chr6	117774700	117775700	-1.2629729732843409
chr6	117774800	117775800	-1.3627775771607449
chr6	117774900	117775900	-0.6996690230774762
chr6	117775000	117776000	-0.7116242749147157
chr6	117775100	117776100	-0.8207463778436018
chr6	117775200	117776200	-0.45726661994333095
chr6	117775300	117776300	-0.21317394395190464
chr6	117775400	117776400	-0.2487477913296857
chr6	117775500	117776500	-0.6863723290891302
chr6	117775600	117776600	-0.6416599854286023
chr6	117775700	117776700	-0.5340555849460311
chr6	117775800	117776800	-0.3430197848361325
chr6	117775900	117776900	-0.2917334204714355
chr6	117776000	117777000	-0.21174684898233428
chr6	117776100	117777100	-0.4705726944213315
chr6	117776200	117777200	-0.6629972798455257
chr6	117776300	117777300	-1.2873354702516038
chr6	117776400	117777400	-0.7504334385637857
chr6	117777200	117778200	-0.8956577319425275
chr6	117777300	117778300	-1.5911328685304154
chr6	117777400	117778400	-2.214683953458452
chr6	117777500	117778500	-1.695712391318391
chr6	117777600	117778600	-2.138156084895616
chr6	117777700	117778700	-1.161205227454037
chr6	117777800	117778800	-1.4548608716717348
chr6	117777900	117778900	-0.33765404409196864
chr6	117778000	117779000	-0.6027618533955618
chr6	117778100	117779100	-0.841243130714807
chr6	117778200	117779200	-0.5837940726079835
chr6	117778300	117779300	-0.03411247341106877
chr6	117778400	117779400	0.504752232725432
chr6	117778500	117779500	-0.8425112672698709
chr6	117778600	117779600	-0.7938978929958352
chr6	117778700	117779700	-1.0832119005286194
chr6	117778800	117779800	-1.335251726251158
chr6	117778900	117779900	-1.279375214822045
chr6	117779000	117780000	-1.4251546806607827
chr6	117779100	117780100	-1.1240058456669044
chr6	117779200	117780200	-1.2540381119516424
chr6	117779300	117780300	-1.2716211714557506
chr6	117779400	117780400	-1.6119682746542745
chr6	117779500	117780500	-0.6837656747627222
chr6	117779600	117780600	-0.1702128353279665
chr6	117779700	117780700	-0.7230772235718504
chr6	117779800	117780800	-0.18933025040496732
chr6	117779900	117780900	-0.7767053783794605
chr6	117780000	117781000	-0.3419816001813449
chr6	117780100	117781100	-0.2841679947364623
chr6	117780200	117781200	-0.4313625327406411
chr6	117780300	117781300	-0.3165743870668886
chr6	117780400	117781400	-0.06274155294245938
chr6	117780500	117781500	-0.5674945544494768
chr6	117780600	117781600	-0.5830586909378406
chr6	117780700	117781700	-0.14449148025102146
chr6	117780800	117781800	-0.2522239130338663
chr6	117780900	117781900	0.01985671804256541
chr6	117781000	117782000	0.09152644292413196
chr6	117781100	117782100	-0.08253066281691471
chr6	117781200	117782200	0.4095062837859787
chr6	117781300	117782300	0.4914154810590914
chr6	117781400	117782400	0.36096280119649216
chr6	117781500	117782500	0.4673151783814601
chr6	117781600	117782600	-0.05062664692623195
chr6	117781700	117782700	-0.490588336216565
chr6	117781800	117782800	-0.14330941170316333
chr6	117781900	117782900	-0.10284601500825463
chr6	117782000	117783000	0.0002308358807038642
chr6	117782100	117783100	0.020937894025736814
chr6	117782200	117783200	-0.6961540244224859
chr6	117782300	117783300	-0.5898451859691209
chr6	117782500	117783500	-0.7667333424802689
chr6	117782600	117783600	-0.43155657389503344
chr6	117782700	117783700	0.37766626604730064
chr6	117782800	117783800	-0.2681943292512328
chr6	117782900	117783900	-0.4919949180700585
chr6	117783000	117784000	-0.6916407875127555
chr6	117783100	117784100	-0.9112998802233132
chr6	117783200	117784200	-0.4934226463268077
chr6	117783300	117784300	-0.4703207571360465
chr6	117783400	117784400	-0.6055153120314567
chr6	117783500	117784500	0.03619097135770547
chr6	117783600	117784600	0.2407601965455613
chr6	117783700	117784700	-0.4528318727152464
chr6	117783800	117784800	-0.2551717784927229
chr6	117783900	117784900	-0.4748963956627967
chr6	117784000	117785000	-0.23667435980957285
chr6	117784100	117785100	0.18119315757950813
chr6	117784200	117785200	0.4247186424265755
chr6	117784300	117785300	-0.6206927625084795
chr6	117784400	117785400	-0.7221010698858185
chr6	117784500	117785500	-0.7243009426713732
chr6	117784600	117785600	-1.6630282622438726
chr6	117784700	117785700	-0.6260907318936986
chr6	117784800	117785800	-0.19670478447959608
chr6	117785800	117786800	1.2942574797590851
chr6	117785900	117786900	0.08647451563706336
chr6	117786000	117787000	0.6899211589535669
chr6	117786100	117787100	0.4593164805302843
chr6	117786200	117787200	0.5327237272706198
chr6	117786300	117787300	0.17604764305442214
chr6	117786400	117787400	-0.425226176769258
chr6	117786500	117787500	-0.7916409357677339
chr6	117786600	117787600	-1.0466074971445427
chr6	117786700	117787700	-1.226240721419605
chr6	117786800	117787800	-1.9067546837839628
chr6	117786900	117787900	-1.3106940397750595
chr6	117787000	117788000	-1.5803946537412668
chr6	117787100	117788100	-0.6729023739177518
chr6	117787200	117788200	-0.9695848596373304
chr6	117787300	117788300	-1.1950950037272252
chr6	117787400	117788400	-1.0235243527228417
chr6	117787500	117788500	-0.9803289399394488
chr6	117787600	117788600	-0.9424763539826764
chr6	117787700	117788700	-0.12499393809721684
chr6	117787800	117788800	0.30534191526117993
chr6	117787900	117788900	0.6141701976603785
chr6	117788000	117789000	-0.16477996711183227
chr6	117788100	117789100	-0.8955203363750222
chr6	117788200	117789200	-0.654971285072173
chr6	117788300	117789300	-0.6640179082384133
chr6	117788400	117789400	-0.5319790049436937
chr6	117788500	117789500	-0.8237162325952782
chr6	117788600	117789600	-0.6241835897469091
chr6	117788700	117789700	-1.9122712363726893
chr6	117789800	117790800	1.6752391942245348
chr6	117789900	117790900	1.1857043702509409
chr6	117790000	117791000	1.417521424724451
chr6	117790100	117791100	1.34995292431519
chr6	117790200	117791200	0.12253508629121793
chr6	117790300	117791300	-0.6119899011246266
chr6	117790400	117791400	-0.7078107976562843
chr6	117790500	117791500	-1.162008167013878
chr6	117790600	117791600	-1.4718449942842178
chr6	117790700	117791700	-0.9796165851785974
chr6	117790800	117791800	-1.252962879403806
chr6	117790900	117791900	-1.2451272730929777
chr6	117791000	117792000	-1.8967551579275406
chr6	117791100	117792100	-1.6919090483074932
chr6	117791200	117792200	-1.4284049315108494
chr6	117791300	117792300	-1.678695762058366
chr6	117791400	117792400	-1.5731272295317051
chr6	117791500	117792500	-0.9870336259467934
chr6	117791600	117792600	-0.6392441005407871
chr6	117791700	117792700	-0.8257918597500306
chr6	117791800	117792800	-0.16526645121063901
chr6	117791900	117792900	-0.028814070967723218
chr6	117792000	117793000	0.005417871553135697
chr6	117792100	117793100	-0.2477865857049348
chr6	117792200	117793200	-0.3632463496513448
chr6	117792300	117793300	-0.1756682120455398
chr6	117792400	117793400	-0.1346482563252317
chr6	117792500	117793500	-1.053290018549743
chr6	117792600	117793600	-1.375375139979765
chr6	117792700	117793700	-1.592735314125528
chr6	117792800	117793800	-2.46449861884183
chr6	117792900	117793900	-1.8112968494476955
chr6	117793000	117794000	-2.0738114631049944
chr6	117793100	117794100	-1.9250317523221443
chr6	117793200	117794200	-1.779406312213348
chr6	117793300	117794300	-1.6037164034166058
chr6	117793400	117794400	-1.6230815104823366
chr6	117793500	117794500	-1.693442982049566
chr6	117793600	117794600	-0.9689839142749748
chr6	117793700	117794700	-0.5666221466239763
chr6	117793800	117794800	-0.4690236038072225
chr6	117793900	117794900	-0.5201576724859409
chr6	117794000	117795000	-0.4975321414407462
chr6	117794100	117795100	-0.6728657159784782
chr6	117794200	117795200	-0.5961995877477846
chr6	117794300	117795300	-1.2116652827330527
chr6	117794400	117795400	-1.5229609821061365
chr6	117794500	117795500	-0.5666402817366899
chr6	117794600	117795600	-1.4033121497318797
chr6	117794700	117795700	-1.4330209119610642
chr6	117794800	117795800	-1.4343699212155625
chr6	117794900	117795900	-2.082040804018732
chr6	117795000	117796000	-1.6404384503356555
chr6	117795100	117796100	-1.5621582375335308
chr6	117795200	117796200	-1.536097550813906
chr6	117795300	117796300	-0.7252190425214803
chr6	117795800	117796800	-2.2660521883781213
chr6	117795900	117796900	-2.1055095348791086
chr6	117796000	117797000	-1.5697633472891417
chr6	117796100	117797100	-1.5906163833849751
chr6	117796200	117797200	-1.3102057940429102
chr6	117796300	117797300	-0.5544489984734536
chr6	117796400	117797400	-0.6381641983326246
chr6	117796500	117797500	-0.18099869351921
chr6	117796600	117797600	0.2350563808607663
chr6	117796700	117797700	0.06911735000427457
chr6	117796800	117797800	0.5694979704330864
chr6	117796900	117797900	0.9425723049851196
chr6	117797000	117798000	0.148661076932809
chr6	117797100	117798100	0.08805951348011629
chr6	117797200	117798200	-0.24617664546850995
chr6	117797300	117798300	-1.003972064598275
chr6	117797400	117798400	-0.8920155245855981
chr6	117797500	117798500	-0.9410363371514444
chr6	117797600	117798600	-1.0916335201125944
chr6	117797700	117798700	-0.3659019659924133
chr6	117797800	117798800	-0.3785950695939024
chr6	117798900	117799900	-3.2704074230501763
chr6	117799000	117800000	-3.7990780570925424
chr6	117799100	117800100	-4.5167421430643255
chr6	117799200	117800200	-4.5481504654035785
chr6	117799300	117800300	-4.581099671176355
chr6	117799400	117800400	-5.3043162575323
chr6	117799500	117800500	-6.1576738713288375
chr6	117799600	117800600	-6.395505791811187
chr6	117799700	117800700	-6.1928055881604624
chr6	117799800	117800800	-5.928523890043911
chr6	117799900	117800900	-6.0027303344143625
chr6	117800000	117801000	-4.70069690292824
chr6	117800100	117801100	-3.6313728161828323
chr6	117800200	117801200	-3.5578318215683122
chr6	117800300	117801300	-3.3454685337536327
chr6	117800400	117801400	-2.986437101671565
chr6	117800500	117801500	-2.3638010504665417
chr6	117800600	117801600	-2.118818332909694
chr6	117800700	117801700	-1.4293575203306732
chr6	117800800	117801800	-1.5611177813877617
chr6	117800900	117801900	-1.9762810074245871
chr6	117801000	117802000	-2.8257472855314636
chr6	117801100	117802100	-3.281467169487652
chr6	117801200	117802200	-4.416710694938922
chr6	117801300	117802300	-3.652580622950168
chr6	117801400	117802400	-4.065995430343219
chr6	117801500	117802500	-4.461238113922504
chr6	117802600	117803600	-3.2021549085121666
chr6	117802700	117803700	-3.273061713409932
chr6	117802800	117803800	-3.1655618840413045
chr6	117802900	117803900	-3.725497892751169
chr6	117803000	117804000	-4.37002513944947
chr6	117803100	117804100	-4.085481070773184
chr6	117803200	117804200	-3.8307312467725487
chr6	117803300	117804300	-3.1934533035748727
chr6	117803400	117804400	-3.053698054252851
chr6	117803500	117804500	-2.7714890211548826
chr6	117803600	117804600	-1.7226131145533472
chr6	117803700	117804700	-1.0151086857383933
chr6	117803800	117804800	-0.4346295162361823
chr6	117803900	117804900	-0.661738068268682
chr6	117804000	117805000	-0.32319310635780285
chr6	117804100	117805100	-0.053905865606217865
chr6	117804200	117805200	-0.5642918903935449
chr6	117804300	117805300	-0.3407355037738205
chr6	117804400	117805400	-0.4370005802892744
chr6	117804500	117805500	-0.8269696331555985
chr6	117804600	117805600	-1.1005535835882154
chr6	117804700	117805700	-1.1116380649003934
chr6	117804800	117805800	-1.3608167518929808
chr6	117804900	117805900	-1.3481782526274155
chr6	117805000	117806000	-1.8417462708414933
chr6	117805100	117806100	-1.9367161227463616
chr6	117805200	117806200	-1.1050206309508437
chr6	117805300	117806300	-1.5558048443176653
chr6	117805400	117806400	-1.8786953927625247
chr6	117805900	117806900	-4.109127436145956
chr6	117806100	117807100	-4.097121539571531
chr6	117806200	117807200	-4.5434407285939225
chr6	117806300	117807300	-4.732546360140899
chr6	117806400	117807400	-4.639087425625979
chr6	117806500	117807500	-4.2130879727923976
chr6	117806600	117807600	-4.355550976446594
chr6	117806700	117807700	-4.097013404566244
chr6	117806800	117807800	-3.797495306372885
chr6	117806900	117807900	-3.9650135620953417
chr6	117807000	117808000	-3.753086847473715
chr6	117807100	117808100	-3.0791068683471123
chr6	117807200	117808200	-2.5146753193546365
chr6	117807300	117808300	-2.2178096135485683
chr6	117807400	117808400	-2.333128548415253
chr6	117808900	117809900	-4.725217574460121
chr6	117809000	117810000	-5.2542053551714645
chr6	117809100	117810100	-5.714303737615032
chr6	117809200	117810200	-5.9624781016575215
chr6	117809300	117810300	-5.077394049121571
chr6	117809400	117810400	-4.48519817000396
chr6	117809500	117810500	-3.882846927823625
chr6	117809600	117810600	-3.218297324076255
chr6	117809700	117810700	-2.749291758631232
chr6	117809800	117810800	-2.7451591380851283
chr6	117809900	117810900	-2.2083195573738754
chr6	117810000	117811000	-1.1769400489667736
chr6	117810100	117811100	-0.9759907548553092
chr6	117810200	117811200	0.3345486825442216
chr6	117810300	117811300	0.28719657795342
chr6	117810400	117811400	0.4331311529646436
chr6	117810500	117811500	0.23002848352999045
chr6	117810600	117811600	-0.07537767430291882
chr6	117810700	117811700	-0.0030002518656638234
chr6	117810800	117811800	0.15952781598873195
chr6	117810900	117811900	0.7858360233335314
chr6	117811000	117812000	0.8725594312637069
chr6	117811100	117812100	1.1545416841559957
chr6	117811200	117812200	1.1875809200751757
chr6	117811300	117812300	-0.0094446337062797
chr6	117811400	117812400	0.37257196554960137
chr6	117811500	117812500	0.2044847690624872
chr6	117811600	117812600	0.015648274944668555
chr6	117811700	117812700	-0.16304804291608785
chr6	117811800	117812800	0.026585624368605787
chr6	117811900	117812900	0.7175732468906799
chr6	117812000	117813000	0.1642222119052123
chr6	117812100	117813100	-0.14996563028884385
chr6	117812200	117813200	-0.6857338703230139
chr6	117812300	117813300	0.3615530619177015
chr6	117812400	117813400	-0.5037904668168096
chr6	117812500	117813500	-0.2935124183762829
chr6	117812600	117813600	-0.10206201652295213
chr6	117812700	117813700	-0.3139987199282649
chr6	117812800	117813800	-0.13260664299656374
chr6	117812900	117813900	-0.34824251666356565
chr6	117813000	117814000	0.011524092474541005
chr6	117813100	117814100	0.1312495285429619
chr6	117813200	117814200	0.5179413319469622
chr6	117813300	117814300	0.3406192655318527
chr6	117813400	117814400	0.4026467050254898
chr6	117813500	117814500	0.16631025062500085
chr6	117813600	117814600	0.020091354786353863
chr6	117813700	117814700	-0.17356710582381235
chr6	117813800	117814800	-0.5300844728494712
chr6	117813900	117814900	-1.3497632120193768
chr6	117814000	117815000	-0.9110018260325836
chr6	117814100	117815100	-0.8449827801156734
chr6	117814200	117815200	-1.0056356057545988
chr6	117814300	117815300	-1.1757265097450265
chr6	117814400	117815400	-0.1966861862179708
chr6	117814500	117815500	0.263373273432973
chr6	117814600	117815600	-0.008700941959767661
chr6	117814700	117815700	0.0030722007671661142
chr6	117814800	117815800	0.6106680901413079
chr6	117814900	117815900	-0.03639269934808298
chr6	117815000	117816000	-0.5000605838400749
chr6	117816100	117817100	-2.9007864092616003
chr6	117816200	117817200	-3.3517350501694514
chr6	117816300	117817300	-3.860323140747121
chr6	117816400	117817400	-4.3236799476998415
chr6	117816500	117817500	-2.7834840778414547
chr6	117816600	117817600	-2.631377938930922
chr6	117816700	117817700	-2.39287616884418
chr6	117816800	117817800	-2.15879207865936
chr6	117816900	117817900	-1.7327918918058716
chr6	117817000	117818000	-1.8649398452212798
chr6	117817100	117818100	-1.5470306593145893
chr6	117817200	117818200	-0.9347668909046012
chr6	117817300	117818300	-0.455299046068341
chr6	117817400	117818400	0.0961960397205524
chr6	117817500	117818500	-0.7390027741587006
chr6	117817600	117818600	-0.4610577973844338
chr6	117817700	117818700	0.03560416451592284
chr6	117817800	117818800	-0.3565816709811802
chr6	117817900	117818900	-0.2542939366240754
chr6	117818000	117819000	-0.2308340669010461
chr6	117818100	117819100	-0.4953555474232416
chr6	117818200	117819200	-0.3229184653072377
chr6	117818300	117819300	-0.5646939525186424
chr6	117818400	117819400	-1.0686755053678534
chr6	117818500	117819500	-1.3067424343432978
chr6	117818600	117819600	-0.8481803417417869
chr6	117818700	117819700	-1.1352105468311913
chr6	117818800	117819800	-0.8224918344440698
chr6	117818900	117819900	-1.3266486486233948
chr6	117819000	117820000	-1.533212228422064
chr6	117819100	117820100	-1.110720180789673
chr6	117819200	117820200	-1.3010420717388866
chr6	117819300	117820300	-1.200357660027079
chr6	117819400	117820400	-0.5570645283292022
chr6	117819500	117820500	-0.16363647295050562
chr6	117819600	117820600	-0.6534669427640375
chr6	117819700	117820700	-0.8084566642579014
chr6	117819800	117820800	-0.5893473636963249
chr6	117819900	117820900	-0.5421409449514407
chr6	117820000	117821000	-0.3868381715323391
chr6	117820100	117821100	-0.7328954883041663
chr6	117820200	117821200	-1.0135293935132021
chr6	117820300	117821300	-1.033598720897758
chr6	117820400	117821400	-1.0083071917631805
chr6	117820500	117821500	-0.8239175863741447
chr6	117820600	117821600	-0.4526102352796785
chr6	117820700	117821700	-0.10956746188711967
chr6	117821800	117822800	-1.5452034376230408
chr6	117821900	117822900	-1.1160888407630982
chr6	117822000	117823000	-0.5918849310710244
chr6	117822100	117823100	-0.015513693090416596
chr6	117822200	117823200	-0.3217230265136972
chr6	117822300	117823300	-0.6294066519736802
chr6	117822400	117823400	-0.19039204167627347
chr6	117822500	117823500	-0.3370305677650311
chr6	117822600	117823600	0.15155050075213156
chr6	117822700	117823700	0.7035708208965435
chr6	117822800	117823800	1.2471817850998737
chr6	117822900	117823900	1.35900057765078
chr6	117823000	117824000	1.4116964519098587
chr6	117823100	117824100	1.1943230391401984
chr6	117823200	117824200	0.9146010148259428
chr6	117823300	117824300	1.387444948221621
chr6	117823400	117824400	1.1567634971352534
chr6	117823500	117824500	1.3199391579417972
chr6	117823600	117824600	1.2245412502384536
chr6	117823700	117824700	1.0498864735280953
chr6	117823800	117824800	0.6088674675383579
chr6	117823900	117824900	0.022638678223077288
chr6	117824000	117825000	0.46795972805288255
chr6	117824100	117825100	0.6073696057379705
chr6	117824200	117825200	1.0021158347968322
chr6	117824300	117825300	0.12843859861848975
chr6	117824400	117825400	0.7126675858868672
chr6	117824500	117825500	0.5904054521277151
chr6	117824600	117825600	0.6642229705274896
chr6	117824700	117825700	1.0715676481637435
chr6	117824800	117825800	0.9647264447569588
chr6	117824900	117825900	0.758527613909005
chr6	117825000	117826000	0.246326595241606
chr6	117825100	117826100	0.10404780938271453
chr6	117825200	117826200	-0.054451929128712204
chr6	117825300	117826300	0.7051863029272131
chr6	117825400	117826400	-0.0036670351479454228
chr6	117825500	117826500	0.1715984043661246
chr6	117825600	117826600	0.28857631965089875
chr6	117825700	117826700	-0.022685257220496226
chr6	117825800	117826800	0.8019453772976325
chr6	117825900	117826900	0.8962795829769307
chr6	117826000	117827000	0.9305129393162103
chr6	117826100	117827100	0.9521381868547176
chr6	117826200	117827200	0.9107647269621918
chr6	117826300	117827300	0.5053405787912448
chr6	117826400	117827400	0.892084705717854
chr6	117826500	117827500	0.5382375231740487
chr6	117826600	117827600	-0.35831766711857715
chr6	117826700	117827700	-0.5277208535706152
chr6	117826800	117827800	-0.7568857840883403
chr6	117826900	117827900	-0.17521938247889002
chr6	117827000	117828000	-0.011172822348029224
chr6	117827100	117828100	-0.09406023873632292
chr6	117827200	117828200	0.16462919096329112
chr6	117827300	117828300	0.4228995083509223
chr6	117827400	117828400	-0.031230348316853788
chr6	117827500	117828500	0.20713917068964
chr6	117827600	117828600	0.91742709793846
chr6	117827700	117828700	0.8066004375555773
chr6	117827800	117828800	0.2547341696577052
chr6	117827900	117828900	0.1505822736960742
chr6	117828000	117829000	0.12876666310747337
chr6	117828100	117829100	-0.1000759261463691
chr6	117828200	117829200	-0.5678381244066706
chr6	117828300	117829300	-0.2286217614605037
chr6	117828400	117829400	0.5929120041578418
chr6	117828500	117829500	0.06214379246839339
chr6	117828600	117829600	-0.4344360091536032
chr6	117828700	117829700	0.0534720713179865
chr6	117828800	117829800	0.4318700135673184
chr6	117828900	117829900	0.2542315341469291
chr6	117829000	117830000	0.2678786195251918
chr6	117830200	117831200	-0.6383117479325338
chr6	117830300	117831300	-1.0845320593973653
chr6	117830400	117831400	-0.42333494727395604
chr6	117830500	117831500	-0.2511951694378771
chr6	117830600	117831600	-0.8664716677855281
chr6	117830700	117831700	-0.8634978382881442
chr6	117830800	117831800	-0.3031192257143467
chr6	117830900	117831900	-0.8921402126688487
chr6	117831000	117832000	-0.9444579592910952
chr6	117831100	117832100	-0.15598050764276278
chr6	117831200	117832200	-0.03410539915953014
chr6	117831300	117832300	-0.2091372390497328
chr6	117831400	117832400	-0.369517461276499
chr6	117831500	117832500	-0.6467577250923526
chr6	117831600	117832600	-0.3084070978778421
chr6	117831700	117832700	-0.2834658939142492
chr6	117831800	117832800	-0.6577504526261726
chr6	117831900	117832900	-0.5787468681588548
chr6	117832000	117833000	-0.821351084690465
chr6	117832100	117833100	-1.7655970322550618
chr6	117832200	117833200	-2.7009356421390223
chr6	117832300	117833300	-2.7513850576339944
chr6	117832400	117833400	-2.2742328301872146
chr6	117832500	117833500	-2.3329044267960706
chr6	117832600	117833600	-2.8833631674637163
chr6	117832700	117833700	-3.3585568540308075
chr6	117832800	117833800	-3.182139354291086
chr6	117832900	117833900	-3.375708718406276
chr6	117833000	117834000	-3.0404422670497175
chr6	117833100	117834100	-2.689247615047515
chr6	117833200	117834200	-1.5581823709924207
chr6	117833300	117834300	-1.7765210642260634
chr6	117833400	117834400	-1.7770438494550769
chr6	117833500	117834500	-1.1890926800624055
chr6	117833600	117834600	0.04266840546880348
chr6	117833700	117834700	-0.11895194393646692
chr6	117833800	117834800	-0.4706566667260089
chr6	117833900	117834900	-0.6019750400619024
chr6	117834000	117835000	-0.4528023271131511
chr6	117834100	117835100	-0.6120168911181293
chr6	117834200	117835200	-0.9338066476212395
chr6	117834300	117835300	-0.8459205872893972
chr6	117834400	117835400	-1.0204981678919172
chr6	117834500	117835500	-1.3931365332493868
chr6	117834600	117835600	-1.5852354133204416
chr6	117834700	117835700	-1.099027100383715
chr6	117834800	117835800	-0.8743377160190281
chr6	117834900	117835900	-0.9718742904129104
chr6	117835000	117836000	-0.7898469187984338
chr6	117835100	117836100	-0.22181883034743044
chr6	117835200	117836200	-0.5548462176153929
chr6	117835300	117836300	-0.3191805844752594
chr6	117835400	117836400	-0.1794669063189543
chr6	117835500	117836500	0.2398829883721726
chr6	117835600	117836600	0.27595442732307546
chr6	117835700	117836700	0.7812326581973671
chr6	117835800	117836800	0.1343364050255164
chr6	117835900	117836900	0.4493459236414907
chr6	117836000	117837000	0.041554860440694126
chr6	117836100	117837100	0.04981617679945924
chr6	117836200	117837200	0.9712211149098317
chr6	117836300	117837300	0.5077291007110978
chr6	117836400	117837400	0.5391401162945711
chr6	117836500	117837500	0.09982117675766232
chr6	117836600	117837600	-0.06955947183090756
chr6	117836700	117837700	-0.27696275751229754
chr6	117836800	117837800	0.25532100575731664
chr6	117836900	117837900	0.22444182415904407
chr6	117837000	117838000	0.34399150444938875
chr6	117837100	117838100	-0.0911188981126878
chr6	117837200	117838200	-1.75385277825683
chr6	117837300	117838300	-1.8642832658649915
chr6	117837400	117838400	-1.6105009314787175
chr6	117838500	117839500	0.5640687469120984
chr6	117838600	117839600	0.9279279008166834
chr6	117838700	117839700	-0.08488190158965682
chr6	117838800	117839800	-0.19952766270462066
chr6	117838900	117839900	0.14180633223464634
chr6	117839000	117840000	-0.4136515469945354
chr6	117839100	117840100	-0.08442216684243257
chr6	117839200	117840200	-0.4754308324181486
chr6	117839300	117840300	0.13250270219588575
chr6	117839400	117840400	0.4859411311165162
chr6	117839500	117840500	0.12304867288029506
chr6	117839600	117840600	-0.2149227586010175
chr6	117839700	117840700	0.3747243237761179
chr6	117839800	117840800	0.2983849053912809
chr6	117839900	117840900	-0.7737708934923465
chr6	117840000	117841000	-1.326422899113379
chr6	117840100	117841100	-2.0453338338550435
chr6	117840200	117841200	-1.617619514380745
chr6	117840300	117841300	-2.266598506847829
chr6	117840400	117841400	-2.614780709152547
chr6	117840500	117841500	-2.7096292359234257
chr6	117840600	117841600	-3.2671215937904035
chr6	117840700	117841700	-3.29680008012761
chr6	117840800	117841800	-3.1875978835914163
chr6	117840900	117841900	-2.457137392839975
chr6	117841000	117842000	-1.9786859806756956
chr6	117841100	117842100	-1.9745615493918809
chr6	117841200	117842200	-3.6354737801027697
chr6	117841300	117842300	-3.999338034222462
chr6	117841400	117842400	-3.73642029454274
chr6	117841500	117842500	-3.7191303604651673
chr6	117841600	117842600	-3.5457520234669824
chr6	117841700	117842700	-3.4605470419920183
chr6	117841800	117842800	-3.5090952888563534
chr6	117841900	117842900	-3.7168278492380513
chr6	117842000	117843000	-4.166244296204499
chr6	117842100	117843100	-4.226093765438765
chr6	117842200	117843200	-2.9658509501207746
chr6	117842300	117843300	-2.3205123186636736
chr6	117842400	117843400	-2.568450292656405
chr6	117842500	117843500	-2.3116695087087216
chr6	117842600	117843600	-2.045999006072962
chr6	117842700	117843700	-2.02487790975354
chr6	117842800	117843800	-2.686633367382879
chr6	117842900	117843900	-2.2617657643840587
chr6	117843000	117844000	-1.7803925717617137
chr6	117843100	117844100	-2.005962260338761
chr6	117843200	117844200	-2.0732104812803533
chr6	117843300	117844300	-2.2407347847314067
chr6	117843400	117844400	-2.0635657890518964
chr6	117843500	117844500	-2.233794832181649
chr6	117843600	117844600	-2.292823859935351
chr6	117843700	117844700	-2.3437924327585957
chr6	117843800	117844800	-1.675830757891229
chr6	117843900	117844900	-1.9528099978557272
chr6	117845600	117846600	0.009481623611143884
chr6	117845700	117846700	0.08188636208428884
chr6	117845800	117846800	0.23036737167826754
chr6	117845900	117846900	-0.12347127149576073
chr6	117846000	117847000	-0.14266269397924577
chr6	117846100	117847100	-0.8535807883077945
chr6	117846200	117847200	-1.7135406684411851
chr6	117846300	117847300	-2.3124679985578807
chr6	117846400	117847400	-2.5447228810680294
chr6	117846500	117847500	-2.30555384585166
chr6	117846600	117847600	-3.0561392881379152
chr6	117846700	117847700	-3.484180594883625
chr6	117846800	117847800	-3.603018621272623
chr6	117846900	117847900	-3.1128077629159927
chr6	117847000	117848000	-3.2017308990343887
chr6	117847100	117848100	-3.1222315694630103
chr6	117847200	117848200	-2.275373599512612
chr6	117847300	117848300	-1.4253622309914211
chr6	117847400	117848400	-1.6769786905081714
chr6	117847500	117848500	-2.464366978075271
chr6	117847600	117848600	-1.5831223545930242
chr6	117847700	117848700	-1.0933836098709575
chr6	117847800	117848800	-1.4489794668706082
chr6	117847900	117848900	-2.3272237141895293
chr6	117848000	117849000	-2.5508811488812055
chr6	117848100	117849100	-2.545763157560025
chr6	117848200	117849200	-2.8928450284690297
chr6	117848300	117849300	-2.264404589408239
chr6	117848400	117849400	-2.2426975264821736
chr6	117848500	117849500	-1.850445623728248
chr6	117848600	117849600	-2.4680305538685867
chr6	117848700	117849700	-2.5920600785160235
chr6	117848800	117849800	-2.4343049249974054
chr6	117848900	117849900	-1.2146538243105576
chr6	117849000	117850000	-1.7836392233487233
chr6	117849100	117850100	-1.350375393618412
chr6	117849200	117850200	-1.5958898485826298
chr6	117849300	117850300	-2.826478813277477
chr6	117849400	117850400	-3.2233390348551114
chr6	117849500	117850500	-2.9096656268249625
chr6	117849600	117850600	-3.0509924657992595
chr6	117849700	117850700	-3.4071783505091315
chr6	117849800	117850800	-3.050961576360475
chr6	117849900	117850900	-4.114082012861624
chr6	117850000	117851000	-3.1999337059421062
chr6	117850100	117851100	-4.1844621819255226
chr6	117850200	117851200	-3.9304520334650777
chr6	117850300	117851300	-4.030173833206336
chr6	117850400	117851400	-4.225081478756845
chr6	117850500	117851500	-4.681675175702625
chr6	117850600	117851600	-4.54312097447307
chr6	117850700	117851700	-4.982806911639012
chr6	117850800	117851800	-5.703333107740762
chr6	117850900	117851900	-6.1018167918506965
chr6	117851000	117852000	-6.54367468122973
chr6	117851100	117852100	-6.234996594604322
chr6	117851200	117852200	-6.2107090120345125
chr6	117851300	117852300	-7.0933444903952605
chr6	117851400	117852400	-6.6932904146390415
chr6	117851500	117852500	-6.705419786419122
chr6	117851600	117852600	-7.177328092069043
chr6	117851700	117852700	-7.4059210290629025
chr6	117851800	117852800	-8.414011972889162
chr6	117851900	117852900	-8.206406972019737
chr6	117852000	117853000	-8.740403253845429
chr6	117852100	117853100	-9.642897795100877
chr6	117852200	117853200	-9.791328170617783
chr6	117852300	117853300	-9.646398237575019
chr6	117852400	117853400	-9.623169617910053
chr6	117852500	117853500	-9.716519901275694
chr6	117852600	117853600	-9.39957679654622
chr6	117852700	117853700	-9.427789675405474
chr6	117852800	117853800	-8.372216219698457
chr6	117852900	117853900	-8.40278504105485
chr6	117853000	117854000	-8.99567258182982
chr6	117853100	117854100	-8.405272366556709
chr6	117853200	117854200	-9.694004432611463
chr6	117854000	117855000	-9.321105994112632
chr6	117854100	117855100	-9.632241421616843
chr6	117854200	117855200	-8.203502790487965
chr6	117854300	117855300	-7.035552604610717
chr6	117854400	117855400	-6.509490185518034
chr6	117854500	117855500	-6.74970229955768
chr6	117854600	117855600	-5.822540651392207
chr6	117854700	117855700	-5.546056412938127
chr6	117854800	117855800	-5.158917100370496
chr6	117854900	117855900	-5.5557043209965284
chr6	117855000	117856000	-5.813930115092396
chr6	117855100	117856100	-5.099011877688299
chr6	117855200	117856200	-6.3189515053863685
chr6	117855300	117856300	-6.76943749343897
chr6	117855400	117856400	-6.215011862260739
chr6	117855500	117856500	-6.1187981431264555
chr6	117855600	117856600	-6.588979093269101
chr6	117855700	117856700	-6.162161686021791
chr6	117855800	117856800	-6.863711480898732
chr6	117855900	117856900	-6.591484115855756
chr6	117856000	117857000	-6.23445653698753
chr6	117856100	117857100	-6.08225349992033
chr6	117856200	117857200	-5.627528047972518
chr6	117856300	117857300	-5.646531093872538
chr6	117856400	117857400	-6.294032963525307
chr6	117856500	117857500	-6.30995592175249
chr6	117856600	117857600	-5.411240446646596
chr6	117856700	117857700	-5.334811393950547
chr6	117856800	117857800	-4.657300229661337
chr6	117856900	117857900	-4.150424479234053
chr6	117857000	117858000	-4.4761521869608005
chr6	117857100	117858100	-4.868286774102188
chr6	117857200	117858200	-3.8821759385726287
chr6	117857300	117858300	-2.8118082682340533
chr6	117857400	117858400	-2.440161396793718
chr6	117857500	117858500	-2.907969377102792
chr6	117857600	117858600	-3.0693609953802694
chr6	117857700	117858700	-2.9732768378822767
chr6	117857800	117858800	-2.2996984438096555
chr6	117857900	117858900	-2.0652181194769943
chr6	117858000	117859000	-2.0293435092824654
chr6	117858800	117859800	-3.610940529690134
chr6	117858900	117859900	-3.368020881368149
chr6	117859000	117860000	-3.6557283292610028
chr6	117859100	117860100	-3.5223148311148686
chr6	117859200	117860200	-4.29142276162299
chr6	117859300	117860300	-4.091210054876656
chr6	117859400	117860400	-4.1031707798241035
chr6	117860500	117861500	-3.2694884905228667
chr6	117860600	117861600	-3.532701743245837
chr6	117860700	117861700	-3.2775285626896835
chr6	117860800	117861800	-3.2731339056361914
chr6	117860900	117861900	-2.9306875787951134
chr6	117861500	117862500	-2.6915467472298347
chr6	117861600	117862600	-2.5059505055862807
chr6	117861700	117862700	-3.3436179447233774
chr6	117861800	117862800	-3.6494932511811013
chr6	117861900	117862900	-3.7594777892932174
chr6	117862000	117863000	-3.8629306244141475
chr6	117862100	117863100	-3.503106971216788
chr6	117862200	117863200	-3.159709099774868
chr6	117862300	117863300	-3.1244001739447333
chr6	117862400	117863400	-2.6239030750903907
chr6	117862500	117863500	-2.4070485066914884
chr6	117862600	117863600	-2.548122241730515
chr6	117863700	117864700	-2.5948928911332305
chr6	117863800	117864800	-2.414141816865791
chr6	117863900	117864900	-2.5694100043749355
chr6	117864000	117865000	-3.332106865279215
chr6	117864300	117865300	-5.748941559026961
chr6	117864400	117865400	-7.0327113360790925
chr6	117864500	117865500	-8.377776433076836
chr6	117864600	117865600	-8.018790430761424
chr6	117864700	117865700	-8.037660062648396
chr6	117864800	117865800	-7.992615384835986
chr6	117864900	117865900	-7.480523511781372
chr6	117865000	117866000	-6.533960509225975
chr6	117865100	117866100	-5.989469067094804
chr6	117865200	117866200	-6.168686924962449
chr6	117865300	117866300	-6.596996381422716
chr6	117865400	117866400	-5.953222492633202
chr6	117865500	117866500	-6.036365168101492
chr6	117865600	117866600	-5.584760612443013
chr6	117865700	117866700	-5.429951915280106
chr6	117865800	117866800	-5.559046481323439
chr6	117865900	117866900	-5.916657952027473
chr6	117866000	117867000	-6.087710492515244
chr6	117866100	117867100	-5.530148096081857
chr6	117866200	117867200	-4.92938678707328
chr6	117866300	117867300	-4.307368255173071
chr6	117866400	117867400	-4.325658947020283
chr6	117866500	117867500	-3.1192235250196183
chr6	117866600	117867600	-3.209440442388705
chr6	117866700	117867700	-3.1768517794670137
chr6	117866800	117867800	-3.4744481030137147
chr6	117866900	117867900	-3.4891320517935105
chr6	117867000	117868000	-3.5178921286236116
chr6	117867100	117868100	-3.506144095697401
chr6	117867200	117868200	-3.5066710493754307
chr6	117867300	117868300	-3.3783113418333124
chr6	117867400	117868400	-3.0767592535824964
chr6	117867500	117868500	-2.456716051197255
chr6	117867600	117868600	-2.5314046284181653
chr6	117867700	117868700	-2.2053941096837346
chr6	117867800	117868800	-1.8551561362709976
chr6	117867900	117868900	-1.0711979994471976
chr6	117868000	117869000	-1.6235238737146422
chr6	117868100	117869100	-1.1436018884283057
chr6	117868200	117869200	-1.347618664741096
chr6	117868300	117869300	-0.9857839937246112
chr6	117868400	117869400	-0.26179425003639994
chr6	117868500	117869500	-0.5735986195189126
chr6	117868600	117869600	-0.5283149994265043
chr6	117868700	117869700	-0.3609244234898212
chr6	117868800	117869800	-0.5888649771410547
chr6	117868900	117869900	-1.235971807309679
chr6	117869000	117870000	-0.2719515578981104
chr6	117869100	117870100	-0.721890236407302
chr6	117869200	117870200	0.0618836183531652
chr6	117869300	117870300	-0.3874603214179448
chr6	117869400	117870400	-1.0931968475900755
chr6	117869500	117870500	-1.778930852053518
chr6	117869600	117870600	-1.5506571936475229
chr6	117869700	117870700	-1.376447606165688
chr6	117869800	117870800	-0.7388278667533162
chr6	117869900	117870900	-0.12849720634498732
chr6	117870000	117871000	-0.2889121959270347
chr6	117870100	117871100	-0.3601922337733281
chr6	117870200	117871200	-0.2884136079683266
chr6	117870300	117871300	0.013253680366609837
chr6	117870400	117871400	0.42442216476935496
chr6	117870500	117871500	1.0346329491083543
chr6	117870600	117871600	0.9136155941170012
chr6	117870700	117871700	1.1072670784360117
chr6	117870800	117871800	1.1046021848102368
chr6	117870900	117871900	0.11125554993019092
chr6	117871000	117872000	0.227818787939394
chr6	117871100	117872100	0.8259095311284393
chr6	117871200	117872200	0.9177533924942332
chr6	117871300	117872300	0.8964016789109244
chr6	117872400	117873400	-1.5152698928719328
chr6	117872500	117873500	-1.9673435055008683
chr6	117872600	117873600	-1.5982372925344792
chr6	117872700	117873700	-1.0527301159762916
chr6	117872800	117873800	-0.11740279744976292
chr6	117872900	117873900	0.05867849983666526
chr6	117873000	117874000	-0.7250116959117006
chr6	117873100	117874100	-0.8107107039362542
chr6	117873200	117874200	-0.8594378840362218
chr6	117873300	117874300	-1.1272608151427832
chr6	117873400	117874400	-1.0394865701651328
chr6	117873500	117874500	-1.3341455971703888
chr6	117873600	117874600	-2.100214276733808
chr6	117873700	117874700	-2.7242473470828164
chr6	117873800	117874800	-2.6979161121403226
chr6	117873900	117874900	-2.690335872044813
chr6	117874000	117875000	-2.589135707990754
chr6	117874100	117875100	-2.2259418981793053
chr6	117874200	117875200	-1.970734272203001
chr6	117874300	117875300	-1.610148764500975
chr6	117874400	117875400	-1.493766086501935
chr6	117874500	117875500	-1.0497755653619454
chr6	117874600	117875600	-1.1277769041360957
chr6	117874700	117875700	-1.2198739264570355
chr6	117874800	117875800	-1.212803444574541
chr6	117874900	117875900	-1.277345687798936
chr6	117875000	117876000	-1.2377624663900848
chr6	117875100	117876100	-1.6075844664855432
chr6	117875200	117876200	-2.1150349449212933
chr6	117875300	117876300	-1.766765008072941
chr6	117875400	117876400	-1.8187737602615173
chr6	117875500	117876500	-1.617475866655077
chr6	117875600	117876600	-1.4841617908269968
chr6	117875700	117876700	-0.7481990363276793
chr6	117875800	117876800	-1.3280289241432526
chr6	117875900	117876900	-0.5030572260840708
chr6	117876000	117877000	-0.22953534945599155
chr6	117876100	117877100	-0.6015484426340022
chr6	117876200	117877200	-0.19586414842742872
chr6	117876300	117877300	-0.3009964684519165
chr6	117876400	117877400	0.28168523896637593
chr6	117876500	117877500	0.11452007106003514
chr6	117876600	117877600	0.34779852059438826
chr6	117876700	117877700	0.2069021291923476
chr6	117877800	117878800	1.2099054394552924
chr6	117877900	117878900	0.8558884583245879
chr6	117878000	117879000	0.8590219561776548
chr6	117878100	117879100	1.0735931305015975
chr6	117878200	117879200	1.166073317672958
chr6	117878300	117879300	1.2230527990977849
chr6	117878400	117879400	1.4104205951124382
chr6	117878500	117879500	1.2445328333268668
chr6	117878600	117879600	0.212918073624238
chr6	117878700	117879700	0.3042186232695299
chr6	117878800	117879800	-0.1477061098493555
chr6	117878900	117879900	-0.018564564969652114
chr6	117879000	117880000	-0.5958967281996645
chr6	117879100	117880100	-0.6686355352891642
chr6	117879200	117880200	0.09745969439388287
chr6	117879300	117880300	0.5777334141562261
chr6	117879400	117880400	0.17936542303127034
chr6	117879500	117880500	0.5300246144026814
chr6	117879600	117880600	0.7088408204146412
chr6	117879700	117880700	0.7780771882392008
chr6	117879800	117880800	0.9956998149713302
chr6	117879900	117880900	1.3869072643982796
chr6	117880000	117881000	1.302665252714042
chr6	117880100	117881100	1.6290466817338527
chr6	117880200	117881200	0.956573050943006
chr6	117880300	117881300	0.6405637768132254
chr6	117880400	117881400	0.6729628527141691
chr6	117880500	117881500	0.13270367247476658
chr6	117880600	117881600	-0.0004643434529536557
chr6	117880700	117881700	0.028972364958155805
chr6	117880800	117881800	-0.046039090658863135
chr6	117880900	117881900	-0.29461384260667706
chr6	117881000	117882000	0.14681404954367397
chr6	117881100	117882100	-0.5222664880737402
chr6	117881200	117882200	-0.3617189797323249
chr6	117881300	117882300	-0.657782429645297
chr6	117881400	117882400	-1.2770604574599815
chr6	117881500	117882500	-0.6001088584719224
chr6	117881600	117882600	-0.2901015089825298
chr6	117881700	117882700	0.3557946613669605
chr6	117881800	117882800	0.5138372813979806
chr6	117882900	117883900	-1.2985214580424893
chr6	117883000	117884000	-1.7648351079831142
chr6	117883100	117884100	-1.9417337113739261
chr6	117883200	117884200	-2.054490856619865
chr6	117883300	117884300	-1.8377394878113031
chr6	117883400	117884400	-1.3329475834522055
chr6	117883500	117884500	-1.3494609935572486
chr6	117883600	117884600	-0.10556121287533453
chr6	117883700	117884700	0.015781273280450057
chr6	117883800	117884800	-0.5734692126722822
chr6	117883900	117884900	0.007854788569764027
chr6	117884000	117885000	0.9133128335019017
chr6	117884100	117885100	0.8878133105966626
chr6	117884300	117885300	1.605409211051806
chr6	117884400	117885400	2.3123048105352777
chr6	117884500	117885500	2.2920853475460103
chr6	117884600	117885600	1.2863885925003744
chr6	117884700	117885700	1.5694206317905346
chr6	117884800	117885800	2.3051625303116365
chr6	117884900	117885900	2.452831949553426
chr6	117885000	117886000	1.8141799493842274
chr6	117885100	117886100	1.5889135079362142
chr6	117886000	117887000	0.47755425867219364
chr6	117886100	117887100	-0.09478761722008816
chr6	117886200	117887200	0.20899641239433608
chr6	117886300	117887300	-0.4214746561751989
chr6	117886400	117887400	-0.14191344265106234
chr6	117886500	117887500	-0.022240978208453752
chr6	117886600	117887600	-0.0321255334087476
chr6	117886700	117887700	-0.10156806167288356
chr6	117886800	117887800	-0.1532926885436395
chr6	117886900	117887900	-0.18592676791108367
chr6	117887000	117888000	-0.28149869391973414
chr6	117887100	117888100	0.1319538766171689
chr6	117887200	117888200	0.12737844466564824
chr6	117887300	117888300	0.5301644861437598
chr6	117887400	117888400	0.3116388878503881
chr6	117887500	117888500	0.28762744806595675
chr6	117887600	117888600	0.3193090248062357
chr6	117887700	117888700	0.2376171380905467
chr6	117887800	117888800	0.1728657166637169
chr6	117887900	117888900	-0.026762695910522404
chr6	117888000	117889000	0.1799828379867735
chr6	117890000	117891000	-0.2871759282725638
chr6	117890100	117891100	-0.17180132224705813
chr6	117890200	117891200	-0.4268364919451184
chr6	117890300	117891300	0.01468157728677352
chr6	117890400	117891400	0.5371228781525064
chr6	117890500	117891500	1.1617963417950683
chr6	117890600	117891600	1.1523274210777406
chr6	117890700	117891700	0.9306915026272724
chr6	117890800	117891800	0.8355723034257933
chr6	117890900	117891900	0.5219508057645629
chr6	117891000	117892000	0.0946811771124509
chr6	117891100	117892100	0.36212311727449625
chr6	117891200	117892200	0.8928143387431988
chr6	117891300	117892300	0.32139681545048776
chr6	117891400	117892400	-0.17498043604933006
chr6	117891500	117892500	-0.6066832265019677
chr6	117891600	117892600	-0.5354724125765404
chr6	117891700	117892700	-0.5834635387855235
chr6	117891800	117892800	-0.17217139213428642
chr6	117891900	117892900	0.511849536985869
chr6	117892000	117893000	1.1763205062475304
chr6	117892100	117893100	1.0508803849220174
chr6	117892200	117893200	0.3538248621219852
chr6	117892300	117893300	0.8497628020665462
chr6	117892400	117893400	1.2713870931342328
chr6	117892500	117893500	1.4860755229429057
chr6	117892600	117893600	1.41022740308229
chr6	117892700	117893700	1.6190430106468776
chr6	117892800	117893800	0.6623291427447202
chr6	117892900	117893900	0.4565399621552167
chr6	117893000	117894000	0.12270284965130515
chr6	117893100	117894100	-0.2453137784208761
chr6	117893200	117894200	-0.1873887763721747
chr6	117893300	117894300	-0.7373324769421036
chr6	117893400	117894400	-1.1052203414388213
chr6	117893500	117894500	-1.6709785666566723
chr6	117893600	117894600	-1.69110851304788
chr6	117893700	117894700	-1.3816828991499013
chr6	117893800	117894800	-0.6957795961801528
chr6	117893900	117894900	-0.7731094458316778
chr6	117894000	117895000	-0.5644635495350624
chr6	117894100	117895100	-0.637296695503932
chr6	117894200	117895200	-0.631123821622222
chr6	117894300	117895300	0.3281850239858246
chr6	117894400	117895400	0.4782363622759079
chr6	117894500	117895500	0.709557530578138
chr6	117894600	117895600	0.5071365749847566
chr6	117894700	117895700	-0.8018763324174351
chr6	117894800	117895800	-0.832220931442391
chr6	117894900	117895900	-0.6468101097193398
chr6	117895000	117896000	-0.616184365744404
chr6	117895100	117896100	-0.12365529580584747
chr6	117895200	117896200	0.212452316179022
chr6	117895300	117896300	-0.3143544127906325
chr6	117895400	117896400	0.4538567340326777
chr6	117895500	117896500	0.9450341237561553
chr6	117895600	117896600	1.0920690980056251
chr6	117895700	117896700	2.4385419540466704
chr6	117895800	117896800	2.6190842877496223
chr6	117895900	117896900	2.808282182209457
chr6	117896000	117897000	2.1359275905513946
chr6	117896100	117897100	2.1135639429887343
chr6	117896200	117897200	1.7782151888009103
chr6	117896300	117897300	1.261866094814433
chr6	117896400	117897400	0.8188409021575802
chr6	117896500	117897500	0.1673379780163717
chr6	117896600	117897600	0.5467256862277601
chr6	117896700	117897700	0.5154028511367125
chr6	117896800	117897800	0.2552453250935206
chr6	117896900	117897900	-0.13920542101453862
chr6	117897000	117898000	0.4507582788362619
chr6	117897100	117898100	-0.2823711736924011
chr6	117897200	117898200	-0.05352516927576792
chr6	117897300	117898300	-0.3304819137462475
chr6	117897400	117898400	-0.29255517435508044
chr6	117897500	117898500	-0.3059438365929514
chr6	117897600	117898600	-0.5327686642578295
chr6	117897700	117898700	-1.6566876419662515
chr6	117897800	117898800	-1.6505471971970804
chr6	117897900	117898900	-1.4181707566618251
chr6	117899000	117900000	0.535223248218098
chr6	117899100	117900100	0.361176144080782
chr6	117899200	117900200	0.8253594873817918
chr6	117899300	117900300	0.2405124006611908
chr6	117899400	117900400	0.12874057015415852
chr6	117899500	117900500	0.19799195593366167
chr6	117899600	117900600	-0.5514904125962469
chr6	117899700	117900700	-1.5129323747093173
chr6	117899800	117900800	-0.8220346902537892
chr6	117899900	117900900	-0.3591740752055189
chr6	117900000	117901000	-0.6210529759745607
chr6	117900100	117901100	-0.8525547377532292
chr6	117900200	117901200	-0.4929299941076829
chr6	117900300	117901300	-0.028311900449779867
chr6	117900400	117901400	0.054558201130374094
chr6	117900500	117901500	0.11579537084728064
chr6	117900600	117901600	0.5610173958344163
chr6	117900700	117901700	1.4680187718086295
chr6	117900800	117901800	0.8721248450972227
chr6	117900900	117901900	0.7374216966146554
chr6	117901000	117902000	0.5067408665010699
chr6	117901100	117902100	0.7794063956884598
chr6	117901200	117902200	0.2635082568124496
chr6	117901300	117902300	0.013727999988003704
chr6	117901400	117902400	-0.012743340725268306
chr6	117901500	117902500	-0.32582788480679953
chr6	117901600	117902600	-0.11996827385773445
chr6	117901700	117902700	0.2719855656353011
chr6	117901800	117902800	0.5883435043713162
chr6	117901900	117902900	0.783571646968003
chr6	117902000	117903000	1.1486913318702836
chr6	117903100	117904100	0.6251351309662518
chr6	117903200	117904200	0.2299423852583524
chr6	117903300	117904300	0.3016779444731602
chr6	117903400	117904400	0.8714449933919929
chr6	117903500	117904500	0.13543713070322935
chr6	117903600	117904600	0.266323656892586
chr6	117903700	117904700	-0.18266553393056967
chr6	117903800	117904800	-0.11733252647732136
chr6	117903900	117904900	-0.18942575851761886
chr6	117904000	117905000	0.2363172209238537
chr6	117904100	117905100	0.14039179528238488
chr6	117904200	117905200	0.3925661675053448
chr6	117904300	117905300	0.1457792512817088
chr6	117904400	117905400	-0.5564148600834972
chr6	117904500	117905500	-0.11696937013964792
chr6	117904600	117905600	-0.8438998577475992
chr6	117904700	117905700	-0.5836267695203663
chr6	117904800	117905800	-0.3293394565374206
chr6	117904900	117905900	0.14380259243450613
chr6	117905000	117906000	1.1191923333332177
chr6	117905100	117906100	1.3437358077672896
chr6	117905200	117906200	1.2460512745758434
chr6	117905300	117906300	1.24347571016266
chr6	117905400	117906400	1.2051104905920451
chr6	117905500	117906500	1.2835946479943752
chr6	117905600	117906600	2.5013921903933425
chr6	117905700	117906700	2.16741879273297
chr6	117905800	117906800	1.8304753327183665
chr6	117905900	117906900	1.136240300764794
chr6	117906000	117907000	0.7449156638334112
chr6	117906100	117907100	0.269090776596062
chr6	117906200	117907200	-0.4666816648847417
chr6	117906300	117907300	-0.8149351914135569
chr6	117906400	117907400	-0.5943123930373186
chr6	117906500	117907500	0.16932152511311813
chr6	117906600	117907600	-0.3100891394476432
chr6	117906700	117907700	0.8998643223493971
chr6	117906800	117907800	1.3525478444646384
chr6	117906900	117907900	2.3639096451944783
chr6	117907000	117908000	1.8819651531933368
chr6	117907100	117908100	1.8181812228057568
chr6	117907200	117908200	2.606579095790038
chr6	117907300	117908300	3.749517324674983
chr6	117907400	117908400	4.525275523436868
chr6	117907500	117908500	4.19199239302114
chr6	117907600	117908600	4.561147435764751
chr6	117907700	117908700	3.969287914634525
chr6	117907800	117908800	3.5857350593005735
chr6	117907900	117908900	2.740378355296829
chr6	117908000	117909000	2.3620967144467664
chr6	117908100	117909100	2.6889963847742684
chr6	117908200	117909200	2.2991030516969966
chr6	117908300	117909300	1.5907980882329449
chr6	117908400	117909400	1.0291055499714978
chr6	117908500	117909500	1.0180499716371545
chr6	117908600	117909600	1.216988528991513
chr6	117908700	117909700	1.6649635250629076
chr6	117908800	117909800	2.119726505271061
chr6	117908900	117909900	2.612960243179576
chr6	117909000	117910000	3.481786695027696
chr6	117909100	117910100	2.390365512833076
chr6	117909200	117910200	2.9411313207883243
chr6	117909300	117910300	3.3940753689753818
chr6	117909400	117910400	3.603680084033885
chr6	117909500	117910500	3.2649705353024228
chr6	117909600	117910600	3.2489548867835896
chr6	117909700	117910700	2.8388513891493314
chr6	117909800	117910800	2.346000096449526
chr6	117909900	117910900	2.2473071520717185
chr6	117910000	117911000	1.4767926906044953
chr6	117910100	117911100	2.1019550553882493
chr6	117910200	117911200	1.3632939096165937
chr6	117910300	117911300	0.6637894526358176
chr6	117911400	117912400	1.8707914123541405
chr6	117911500	117912500	1.7216899208108862
chr6	117911600	117912600	2.2137355577739424
chr6	117911700	117912700	1.896260977723148
chr6	117911800	117912800	2.1481791601634748
chr6	117911900	117912900	2.7335258964624187
chr6	117912000	117913000	2.0931967203063517
chr6	117912100	117913100	2.16900681578248
chr6	117912200	117913200	2.1797132593083117
chr6	117912300	117913300	1.901974972661412
chr6	117912400	117913400	1.799203942492569
chr6	117912500	117913500	1.570632485111643
chr6	117912600	117913600	0.9223516537078282
chr6	117912700	117913700	1.4698667588772647
chr6	117912800	117913800	1.8000283003042272
chr6	117912900	117913900	1.189501781188388
chr6	117913000	117914000	1.602450609702479
chr6	117913100	117914100	1.4605611188871936
chr6	117913200	117914200	1.5748574788642922
chr6	117913300	117914300	1.6632393059633899
chr6	117913400	117914400	1.2165216440885591
chr6	117913500	117914500	0.8357063362297288
chr6	117913600	117914600	0.9344979938077232
chr6	117913700	117914700	0.8743998028316659
chr6	117913800	117914800	0.5091316814408405
chr6	117913900	117914900	0.2779548497973805
chr6	117914000	117915000	0.3501486119594602
chr6	117914100	117915100	1.1851415450632004
chr6	117914200	117915200	1.3377159914892551
chr6	117914300	117915300	1.3760544686715672
chr6	117914400	117915400	1.66961766073201
chr6	117914500	117915500	2.851728030331893
chr6	117914600	117915600	3.0362161782605086
chr6	117914700	117915700	2.79510574111646
chr6	117914800	117915800	2.888040011028567
chr6	117914900	117915900	3.5151938009334214
chr6	117915000	117916000	3.420338821196844
chr6	117915100	117916100	2.863823239332291
chr6	117915200	117916200	3.0931118782401525
chr6	117915300	117916300	3.1037472550246044
chr6	117915400	117916400	2.8975802541374334
chr6	117915500	117916500	2.337990519834792
chr6	117915600	117916600	1.9461618319053635
chr6	117915700	117916700	1.87432278939312
chr6	117915800	117916800	1.7074887983615736
chr6	117915900	117916900	1.7721844673203908
chr6	117916000	117917000	1.4832996526699047
chr6	117916100	117917100	0.7208343702376714
chr6	117916200	117917200	0.06294463775749509
chr6	117916300	117917300	-0.11648256308772127
chr6	117916400	117917400	0.020879036914954487
chr6	117916500	117917500	0.03599179320848928
chr6	117916600	117917600	0.4843252519643922
chr6	117916700	117917700	0.7751148622817836
chr6	117916800	117917800	0.915904922844042
chr6	117916900	117917900	0.843948407630552
chr6	117917000	117918000	0.836246830642559
chr6	117917100	117918100	1.0762299493559435
chr6	117917900	117918900	2.2422665792496184
chr6	117918000	117919000	2.6410421306394203
chr6	117918100	117919100	2.964731746097716
chr6	117918200	117919200	2.4550615055576746
chr6	117918300	117919300	2.3356799457393773
chr6	117918400	117919400	1.5288576145202952
chr6	117918500	117919500	0.978854904471905
chr6	117918600	117919600	0.7758126507207533
chr6	117918700	117919700	1.0798432912953349
chr6	117918800	117919800	0.9472479313005646
chr6	117918900	117919900	1.4305414426998329
chr6	117919000	117920000	0.9911373514285649
chr6	117919100	117920100	0.8873902832209921
chr6	117919200	117920200	1.1752708851367728
chr6	117919300	117920300	2.213054169866142
chr6	117919400	117920400	2.9147042891079966
chr6	117919500	117920500	2.831115218619824
chr6	117919600	117920600	2.773733777761904
chr6	117919700	117920700	2.4045877431261493
chr6	117919800	117920800	2.1034896278246027
chr6	117919900	117920900	1.3538771717993774
chr6	117920000	117921000	0.93880067832221
chr6	117920100	117921100	1.2077609837866246
chr6	117920200	117921200	0.9457672287519197
chr6	117920300	117921300	-0.08655472693410601
chr6	117920400	117921400	-0.3124062704376697
chr6	117920500	117921500	-0.5120565382745261
chr6	117920600	117921600	-0.8613588372239938
chr6	117920700	117921700	-0.6460877191947121
chr6	117921400	117922400	0.2403775853118328
chr6	117921500	117922500	0.1605774730824544
chr6	117921600	117922600	-0.06393721210574355
chr6	117921700	117922700	-0.2589229520861463
chr6	117921800	117922800	-0.4944248989997728
chr6	117921900	117922900	-0.09361104483810023
chr6	117922000	117923000	-0.36048133567829826
chr6	117922100	117923100	-0.2964695378040087
chr6	117922200	117923200	-0.26205404058178466
chr6	117922300	117923300	-0.21344463520278367
chr6	117922400	117923400	-0.42483168859187537
chr6	117922500	117923500	-0.33493796166782186
chr6	117922600	117923600	0.0718975028023553
chr6	117924600	117925600	0.4654182048980911
chr6	117924700	117925700	0.5652662477041213
chr6	117924800	117925800	0.2600680470718899
chr6	117924900	117925900	0.16654656961342287
chr6	117925000	117926000	-0.0908797483909411
chr6	117925100	117926100	0.11507833500210925
chr6	117925200	117926200	-0.13719698125384927
chr6	117925300	117926300	-0.3922414909886888
chr6	117925400	117926400	-1.3446890122174264
chr6	117925500	117926500	-1.5401450867133528
chr6	117925600	117926600	-1.23010685521242
chr6	117925700	117926700	-0.9062533565467732
chr6	117925800	117926800	-1.3245872157489391
chr6	117925900	117926900	-1.892982096068388
chr6	117926000	117927000	-1.3377182677800006
chr6	117926100	117927100	-1.7064521283425722
chr6	117926200	117927200	-1.7277905333922312
chr6	117926300	117927300	-1.3639971666468982
chr6	117926400	117927400	-0.9195053710739776
chr6	117926500	117927500	-0.7018444301485821
chr6	117926600	117927600	-1.3592946560588004
chr6	117926700	117927700	-2.0375118970650825
chr6	117926800	117927800	-1.717246680996743
chr6	117926900	117927900	-1.261949797136549
chr6	117927000	117928000	-1.547575021836671
chr6	117927100	117928100	-1.3148880879853977
chr6	117927200	117928200	-0.8006934888668739
chr6	117927300	117928300	-0.3790166641909116
chr6	117927400	117928400	-0.18417230963791692
chr6	117927500	117928500	-0.4930407775958887
chr6	117927600	117928600	0.257771246878101
chr6	117927700	117928700	-0.2468571080245147
chr6	117927800	117928800	-0.7979105547418656
chr6	117927900	117928900	-1.4559288045859051
chr6	117928000	117929000	-1.4349491728262778
chr6	117928100	117929100	-1.5643593106848783
chr6	117928200	117929200	-2.354849325766156
chr6	117928300	117929300	-2.464131000680588
chr6	117928400	117929400	-2.728994520777777
chr6	117928500	117929500	-1.9991317139711524
chr6	117928600	117929600	-1.7299958945946288
chr6	117928700	117929700	-0.6149303266416795
chr6	117928800	117929800	-0.03098503955545312
chr6	117928900	117929900	0.8346829856703123
chr6	117929000	117930000	1.2422587315619007
chr6	117929100	117930100	1.4708578069638651
chr6	117929200	117930200	2.1269798643913016
chr6	117929300	117930300	1.8708621331239603
chr6	117929400	117930400	2.0947838567338346
chr6	117929500	117930500	1.2661184391887956
chr6	117929600	117930600	1.1790755280645724
chr6	117929700	117930700	0.9237972760934404
chr6	117929800	117930800	1.041551960605066
chr6	117929900	117930900	0.9681245541027396
chr6	117930000	117931000	0.6052377337262251
chr6	117930100	117931100	0.5229779236709171
chr6	117930200	117931200	0.2439393861678064
chr6	117930300	117931300	0.1124043332435521
chr6	117930400	117931400	-0.2760729097759465
chr6	117930500	117931500	-0.4558316678407461
chr6	117930600	117931600	-0.5035509075183388
chr6	117930700	117931700	-0.447670706786443
chr6	117930800	117931800	-0.1431885509996087
chr6	117930900	117931900	-0.06671121647620322
chr6	117931000	117932000	0.09410866942286666
chr6	117931100	117932100	0.1945879228363802
chr6	117931200	117932200	0.14478895217091672
chr6	117931300	117932300	0.2495701207334333
chr6	117931400	117932400	-0.06262733470823655
chr6	117931500	117932500	0.5529413403772461
chr6	117931600	117932600	0.31141236472200684
chr6	117931700	117932700	0.02464639418077746
chr6	117931800	117932800	0.3090589777592059
chr6	117931900	117932900	0.6393782142804862
chr6	117932000	117933000	0.132383971246407
chr6	117932100	117933100	0.23061743557371364
chr6	117932200	117933200	0.8831906601160121
chr6	117932300	117933300	1.0985651540579695
chr6	117932400	117933400	2.060791372222772
chr6	117932500	117933500	1.4151972875772658
chr6	117932600	117933600	0.7734636394272265
chr6	117932700	117933700	0.5704629363440084
chr6	117932800	117933800	0.2336143201803064
chr6	117932900	117933900	-0.417065223394688
chr6	117933000	117934000	0.3172625071639988
chr6	117933100	117934100	0.399433377698752
chr6	117933200	117934200	-0.3907038807566275
chr6	117933300	117934300	-0.3708673128319776
chr6	117933400	117934400	-0.8732859766885465
chr6	117933500	117934500	-0.5130521977035006
chr6	117933600	117934600	0.25128919946488976
chr6	117933700	117934700	0.4755588053588384
chr6	117933800	117934800	-0.09395441052946628
chr6	117933900	117934900	0.5933050542637243
chr6	117934000	117935000	0.40422316236681427
chr6	117934100	117935100	0.5886424448488808
chr6	117934200	117935200	0.206519920370654
chr6	117934300	117935300	0.3149404609074141
chr6	117934400	117935400	0.05044786788209441
chr6	117934500	117935500	0.2591771906441233
chr6	117934600	117935600	0.5339384712945212
chr6	117934700	117935700	0.4945492715313548
chr6	117934800	117935800	1.207519585441828
chr6	117934900	117935900	0.8291073408840934
chr6	117935000	117936000	0.7823733252144514
chr6	117935100	117936100	0.8120772519008338
chr6	117935200	117936200	1.7106028173740206
chr6	117935300	117936300	1.270714413422656
chr6	117935400	117936400	1.286840595158645
chr6	117935500	117936500	0.9767866543906444
chr6	117935600	117936600	1.042268949436575
chr6	117935700	117936700	1.0457609839638398
chr6	117935800	117936800	0.5836913818131502
chr6	117935900	117936900	0.2964222831955471
chr6	117936000	117937000	0.44049290374581485
chr6	117936100	117937100	0.2460474567424953
chr6	117936200	117937200	0.001524529122313625
chr6	117936300	117937300	0.32711892445545193
chr6	117936400	117937400	1.256440693742708
chr6	117936500	117937500	1.4295235831680648
chr6	117936600	117937600	0.9884654888666846
chr6	117936700	117937700	1.4659165293673424
chr6	117936800	117937800	1.561381286536036
chr6	117936900	117937900	1.6324200606334711
chr6	117937000	117938000	1.6375760972822115
chr6	117937100	117938100	1.8030930464813488
chr6	117937200	117938200	1.5257273831110565
chr6	117937300	117938300	0.9961234854241748
chr6	117937400	117938400	0.4166125618473984
chr6	117937500	117938500	0.4993738818712867
chr6	117937600	117938600	0.03644823842503462
chr6	117937700	117938700	-0.5019012409749971
chr6	117937800	117938800	-0.5544911509209368
chr6	117937900	117938900	-0.7431947330868235
chr6	117938000	117939000	-1.1647394567730918
chr6	117938100	117939100	-1.3336994852793769
chr6	117938900	117939900	1.4124472618702135
chr6	117939000	117940000	1.4854485775083415
chr6	117939100	117940100	1.6337716598193948
chr6	117939200	117940200	1.6245276468083862
chr6	117939300	117940300	1.708653876436196
chr6	117939400	117940400	1.3124316674024703
chr6	117939500	117940500	1.1471624025165092
chr6	117939600	117940600	1.089066731981754
chr6	117939700	117940700	0.7197103149742398
chr6	117939800	117940800	1.4752498036663364
chr6	117939900	117940900	1.1272457788332335
chr6	117940000	117941000	0.721119864211653
chr6	117940100	117941100	0.4196130760919013
chr6	117940200	117941200	0.10535672144474732
chr6	117940300	117941300	-0.1090439876231885
chr6	117940400	117941400	0.1716288857363535
chr6	117940500	117941500	0.10375380974756401
chr6	117940600	117941600	0.448438556138861
chr6	117940700	117941700	0.18151463238915005
chr6	117940800	117941800	-0.2840657177016148
chr6	117940900	117941900	-0.912042628438234
chr6	117941000	117942000	-0.6579686666387198
chr6	117941100	117942100	-0.5432071927018618
chr6	117941200	117942200	-0.4835139009279006
chr6	117941300	117942300	-0.7127319444894288
chr6	117941400	117942400	-0.08322749488868887
chr6	117941500	117942500	-0.10642407993363548
chr6	117941600	117942600	-0.5560026239118602
chr6	117941700	117942700	0.00394208939324313
chr6	117941800	117942800	0.5509096233489039
chr6	117941900	117942900	1.0133505789947508
chr6	117942000	117943000	0.9745825244002679
chr6	117942100	117943100	0.6204831612021194
chr6	117942200	117943200	0.7200291165136422
chr6	117942300	117943300	1.2346661250238422
chr6	117942400	117943400	1.1129428508124941
chr6	117942500	117943500	0.4083106274491655
chr6	117942600	117943600	-0.04679903429883108
chr6	117942700	117943700	0.16369589263378315
chr6	117942800	117943800	0.027346660047618813
chr6	117942900	117943900	0.06666991873330404
chr6	117943000	117944000	-0.17769572982468582
chr6	117943100	117944100	0.1880547527722148
chr6	117943200	117944200	-0.016071297714188672
chr6	117943300	117944300	-0.12623986104385848
chr6	117943400	117944400	-0.6362137953951421
chr6	117943500	117944500	0.6201614115612564
chr6	117943600	117944600	1.1403962921031388
chr6	117943700	117944700	0.8800803556658061
chr6	117943800	117944800	1.2498461585841651
chr6	117943900	117944900	1.4109891382728534
chr6	117944000	117945000	1.1582363315536763
chr6	117944100	117945100	0.5621145267943892
chr6	117944200	117945200	0.9870243767053662
chr6	117944300	117945300	1.2743873301453208
chr6	117944400	117945400	1.243116949847424
chr6	117944500	117945500	0.8479869486790865
chr6	117944600	117945600	1.126251976379782
chr6	117944700	117945700	0.9426371802455435
chr6	117944800	117945800	0.4278555095055504
chr6	117944900	117945900	0.06423666027539217
chr6	117945000	117946000	0.9009277153315058
chr6	117945100	117946100	1.513571766954292
chr6	117945200	117946200	1.8126476948478027
chr6	117945300	117946300	1.851982583104456
chr6	117945400	117946400	1.656813640510661
chr6	117945500	117946500	1.2158871299455192
chr6	117945600	117946600	0.6513032333230143
chr6	117945700	117946700	0.9218137963188128
chr6	117945800	117946800	0.8146466695893907
chr6	117945900	117946900	1.0712097829743001
chr6	117946000	117947000	0.6031823282392382
chr6	117946100	117947100	0.12964547457264422
chr6	117946200	117947200	-0.13709742336502334
chr6	117946300	117947300	-0.33963085789758113
chr6	117946400	117947400	-0.8303869814692896
chr6	117946500	117947500	-1.4274543691893893
chr6	117946600	117947600	-0.8157909315973265
chr6	117946700	117947700	-1.2756412817172806
chr6	117946800	117947800	-1.2783346919116878
chr6	117946900	117947900	-1.3923161134071589
chr6	117947000	117948000	-1.2502507563057612
chr6	117947100	117948100	-0.9214378020376572
chr6	117947200	117948200	-1.243645652924672
chr6	117947300	117948300	-1.2045666818964464
chr6	117947400	117948400	-0.7377146961303557
chr6	117947500	117948500	0.3027673254673575
chr6	117947600	117948600	-0.3857923372838011
chr6	117947700	117948700	-0.21588591525114528
chr6	117947800	117948800	0.3108563153940985
chr6	117947900	117948900	0.09329657641133164
chr6	117948000	117949000	0.04494386501856135
chr6	117948100	117949100	-0.5659192180089074
chr6	117948200	117949200	-1.1237701542253604
chr6	117948300	117949300	-1.6797562926061116
chr6	117948400	117949400	-1.420815840515364
chr6	117948500	117949500	-1.7450410044176954
chr6	117948600	117949600	-1.2134454172122942
chr6	117948700	117949700	-0.5360770450704931
chr6	117948800	117949800	-0.4017973383872249
chr6	117948900	117949900	-0.023608672456124226
chr6	117949000	117950000	0.24695782595010266
chr6	117949100	117950100	0.16350142322589098
chr6	117949200	117950200	0.5381240636148747
chr6	117949300	117950300	1.044962218400222
chr6	117949400	117950400	1.0655389031740419
chr6	117949500	117950500	1.063553283921097
chr6	117949600	117950600	0.9758569877545854
chr6	117949700	117950700	-0.1076276825758839
chr6	117949800	117950800	-1.6334124238386347
chr6	117949900	117950900	-1.8977646238479453
chr6	117950000	117951000	-2.592418661797336
chr6	117950200	117951200	-1.5871916686140868
chr6	117950300	117951300	-1.1625791636374732
chr6	117950400	117951400	-1.17139343150708
chr6	117950500	117951500	-1.0182802252892542
chr6	117950600	117951600	-0.8450459658133508
chr6	117950700	117951700	-0.12191357033671485
chr6	117950800	117951800	0.3422933688292057
chr6	117950900	117951900	0.13114788574531294
chr6	117951000	117952000	0.34372974933551415
chr6	117951100	117952100	0.8275816026279299
chr6	117951200	117952200	1.4507284930695332
chr6	117951300	117952300	1.7955969497941144
chr6	117951400	117952400	1.5921711517096608
chr6	117951500	117952500	1.5632203894925971
chr6	117951600	117952600	1.7361501693333612
chr6	117951700	117952700	1.1758641098736484
chr6	117951800	117952800	1.6222960140077476
chr6	117951900	117952900	1.8185966251799888
chr6	117952000	117953000	1.9994163266668772
chr6	117952100	117953100	2.002082169694676
chr6	117952200	117953200	1.7910388358309786
chr6	117952300	117953300	1.4730126242394377
chr6	117952400	117953400	1.7884031553388966
chr6	117952500	117953500	2.0075944474343634
chr6	117952600	117953600	1.884982162379191
chr6	117952700	117953700	2.363793042636356
chr6	117952800	117953800	2.318594832053249
chr6	117952900	117953900	2.254188617142199
chr6	117953000	117954000	2.084898049858763
chr6	117953100	117954100	2.1744687358266503
chr6	117953200	117954200	1.694658044520962
chr6	117953300	117954300	1.8576109242031305
chr6	117953400	117954400	2.175960069959894
chr6	117953500	117954500	2.323604509759505
chr6	117953600	117954600	1.5356583400393893
chr6	117953700	117954700	1.5755841668451085
chr6	117953800	117954800	1.810755454355946
chr6	117953900	117954900	1.5095674990220298
chr6	117954000	117955000	1.51235477626241
chr6	117954100	117955100	1.2121870841158864
chr6	117954200	117955200	1.6750150998012507
chr6	117954300	117955300	1.4624417821975848
chr6	117954400	117955400	1.0493714781451682
chr6	117954500	117955500	0.8543000470009969
chr6	117954600	117955600	1.8542496544086915
chr6	117954700	117955700	1.5260330638536308
chr6	117954800	117955800	1.3294788783224971
chr6	117954900	117955900	2.091797110555406
chr6	117955000	117956000	2.1424345712111275
chr6	117955100	117956100	2.34453169391068
chr6	117955200	117956200	2.253064801161824
chr6	117955300	117956300	1.853285087558932
chr6	117955400	117956400	2.1497370880731186
chr6	117955500	117956500	1.8981158077450069
chr6	117955600	117956600	1.7188581109918306
chr6	117955700	117956700	1.5580929665700105
chr6	117955800	117956800	1.5119303857810005
chr6	117955900	117956900	1.6102909033183863
chr6	117956000	117957000	1.2984222606702631
chr6	117956100	117957100	1.338491935277336
chr6	117956200	117957200	1.032909519196605
chr6	117956300	117957300	1.5085465743987323
chr6	117956400	117957400	1.2496031921645483
chr6	117956500	117957500	0.7822197659921594
chr6	117956600	117957600	0.1986096984201654
chr6	117956700	117957700	1.0897226030708345
chr6	117956800	117957800	1.2839727849209468
chr6	117956900	117957900	1.0430452667222434
chr6	117957000	117958000	0.9991010777667116
chr6	117957100	117958100	0.9064093918083768
chr6	117957200	117958200	1.1864368197315198
chr6	117957300	117958300	1.1087209512846028
chr6	117957400	117958400	0.6501073422698671
chr6	117957500	117958500	1.0968367373271422
chr6	117957600	117958600	1.9181707035950888
chr6	117957700	117958700	1.6895194705633054
chr6	117957800	117958800	1.5055510042122024
chr6	117957900	117958900	1.276455753321106
chr6	117958000	117959000	1.602156184461186
chr6	117958100	117959100	1.14640932979968
chr6	117958200	117959200	0.6444978568331191
chr6	117958300	117959300	0.9070756642993067
chr6	117958400	117959400	1.5025677360941536
chr6	117958500	117959500	1.0932597060528082
chr6	117958600	117959600	0.8945036477369215
chr6	117958700	117959700	0.5326782674903817
chr6	117958800	117959800	0.22959474315119785
chr6	117958900	117959900	0.12102189337896473
chr6	117959000	117960000	0.30373067030484346
chr6	117959100	117960100	0.5627189803904542
chr6	117959200	117960200	0.4913229474849583
chr6	117959300	117960300	-0.01149535108946814
chr6	117959400	117960400	-0.2443630418978453
chr6	117959500	117960500	0.22139627033140555
chr6	117959600	117960600	-0.06969432510138696
chr6	117959700	117960700	0.09050960481252757
chr6	117959800	117960800	0.3783343192864209
chr6	117959900	117960900	0.6635698092307104
chr6	117960000	117961000	0.10605579952458409
chr6	117960100	117961100	-0.1970087442894531
chr6	117960200	117961200	0.28355734384361325
chr6	117960300	117961300	0.3911950984140757
chr6	117960400	117961400	0.6830926124419173
chr6	117960500	117961500	0.6537191851249549
chr6	117960600	117961600	0.9769533148019584
chr6	117960700	117961700	0.9041789726731406
chr6	117960800	117961800	0.5729178525473574
chr6	117960900	117961900	-0.19840755807489951
chr6	117961000	117962000	-0.16562396809948107
chr6	117961100	117962100	0.30586868559706043
chr6	117961200	117962200	0.43541314906276535
chr6	117961300	117962300	0.014454694617221313
chr6	117961400	117962400	-0.3371234913936509
chr6	117961500	117962500	-0.7642191618700892
chr6	117961600	117962600	-1.2272101339661152
chr6	117961700	117962700	-0.8544500590397691
chr6	117961800	117962800	-0.4071862156535914
chr6	117961900	117962900	0.119228760399603
chr6	117962000	117963000	0.5697387702161268
chr6	117962100	117963100	0.7558178253855623
chr6	117962200	117963200	0.6150121427247537
chr6	117962300	117963300	1.110777860884929
chr6	117962400	117963400	1.269481402729835
chr6	117962500	117963500	2.0761332431926536
chr6	117962800	117963800	1.5727192863207995
chr6	117962900	117963900	1.6799865690540896
chr6	117963000	117964000	0.9429146427753404
chr6	117963100	117964100	1.004562051498521
chr6	117963200	117964200	0.6701840496901966
chr6	117963300	117964300	0.20747356469668696
chr6	117963400	117964400	0.019909245060519068
chr6	117963500	117964500	-0.3343595385996039
chr6	117963600	117964600	-0.3223355553977058
chr6	117963700	117964700	0.32345068977815034
chr6	117963800	117964800	0.4090081530624875
chr6	117963900	117964900	0.8211447844292722
chr6	117964000	117965000	1.329196229976956
chr6	117964100	117965100	1.1188426055181475
chr6	117964200	117965200	1.3365624072621851
chr6	117964300	117965300	2.1213063504716554
chr6	117964400	117965400	1.99619900333387
chr6	117964500	117965500	2.1244711518096246
chr6	117964600	117965600	1.7052330694700537
chr6	117964700	117965700	1.0289140244251496
chr6	117964800	117965800	1.4378602044139903
chr6	117964900	117965900	0.8530038618256888
chr6	117965000	117966000	0.08905418566656786
chr6	117965100	117966100	-0.15347089474438064
chr6	117966200	117967200	-0.019891974742310883
chr6	117966300	117967300	-0.4219376287946234
chr6	117966400	117967400	-0.9903677176185078
chr6	117966500	117967500	-0.9362540581696664
chr6	117966600	117967600	-1.8061218832518795
chr6	117966700	117967700	-2.221834233960628
chr6	117966800	117967800	-2.104838041923048
chr6	117966900	117967900	-2.29098567585332
chr6	117967000	117968000	-1.0610436874056473
chr6	117967100	117968100	-1.8572742587997504
chr6	117967200	117968200	-1.7028020899073069
chr6	117967300	117968300	-1.6451077518129722
chr6	117967400	117968400	-0.8984680891176736
chr6	117967500	117968500	-0.2542769419694468
chr6	117967600	117968600	0.3450954674122449
chr6	117967700	117968700	0.032308730448110584
chr6	117967800	117968800	0.3719226250251224
chr6	117967900	117968900	1.036830937759493
chr6	117968000	117969000	0.25394675129798955
chr6	117968100	117969100	0.3039084882190461
chr6	117968200	117969200	0.7421705835432414
chr6	117968300	117969300	0.6957565082415308
chr6	117968400	117969400	0.2208147026422757
chr6	117968500	117969500	-0.17045514543406118
chr6	117968600	117969600	-0.5111162859258606
chr6	117968700	117969700	-0.07003542442538897
chr6	117968800	117969800	0.061213688414971525
chr6	117968900	117969900	-0.4247564224376356
chr6	117969000	117970000	-0.5485682646044667
chr6	117969100	117970100	-0.41736591456129146
chr6	117969200	117970200	-0.6740489795853333
chr6	117969300	117970300	-0.35986299289511264
chr6	117969900	117970900	1.2547597290595114
chr6	117970000	117971000	1.2997514675490958
chr6	117970100	117971100	1.416215286464077
chr6	117970200	117971200	1.5340872663192866
chr6	117970300	117971300	1.5711200323406171
chr6	117970400	117971400	1.6142831400666715
chr6	117970500	117971500	1.7082677417389105
chr6	117970600	117971600	1.6694530993064651
chr6	117970700	117971700	1.3193748129634626
chr6	117971700	117972700	0.10243973543607013
chr6	117971800	117972800	0.5995862813870035
chr6	117971900	117972900	0.8126982291000601
chr6	117972000	117973000	0.26873398619457245
chr6	117972100	117973100	-0.18895872748039894
chr6	117972200	117973200	-0.6245403454928161
chr6	117972300	117973300	-0.8730274386797079
chr6	117972400	117973400	-0.9381561490445528
chr6	117972500	117973500	-0.8105507418263607
chr6	117972600	117973600	-0.2963665090428269
chr6	117972700	117973700	-0.07194615916671163
chr6	117972800	117973800	0.2278535751426149
chr6	117972900	117973900	0.001456566120105642
chr6	117973000	117974000	0.6989905914102326
chr6	117973100	117974100	1.2259441065811194
chr6	117973200	117974200	1.6894022214119129
chr6	117973300	117974300	1.7679423291374252
chr6	117973400	117974400	1.6900312145155605
chr6	117973500	117974500	1.966382326099647
chr6	117973600	117974600	1.2173120924070384
chr6	117973700	117974700	1.0403883640368965
chr6	117973800	117974800	0.6564490817979279
chr6	117973900	117974900	0.6977031637075356
chr6	117974000	117975000	0.969305933617317
chr6	117974100	117975100	0.8741964733812033
chr6	117974200	117975200	0.8300038146886306
chr6	117974300	117975300	1.4332552029935903
chr6	117974400	117975400	1.3788446644133605
chr6	117974500	117975500	0.5870381325228663
chr6	117974600	117975600	0.5627704782111879
chr6	117974700	117975700	0.6478032699676552
chr6	117974800	117975800	0.1315368364012542
chr6	117974900	117975900	0.07802530519937477
chr6	117975000	117976000	-0.012789124188358945
chr6	117975100	117976100	0.3509525602181583
chr6	117975200	117976200	0.017936166039769216
chr6	117975300	117976300	0.06698179123084592
chr6	117975400	117976400	-0.3263860624508177
chr6	117975500	117976500	0.1031164565941022
chr6	117975600	117976600	0.4441115491620641
chr6	117975700	117976700	0.8494641848968447
chr6	117975800	117976800	1.0456911099436619
chr6	117975900	117976900	1.416345124799577
chr6	117976000	117977000	1.030884234349123
chr6	117976100	117977100	0.9440112419792298
chr6	117976200	117977200	1.5721067240668942
chr6	117976300	117977300	1.2057289507979585
chr6	117976400	117977400	1.8296695460601469
chr6	117976500	117977500	1.6592526393883895
chr6	117976600	117977600	2.0736494776182712
chr6	117976700	117977700	1.6449841000000789
chr6	117976800	117977800	1.6192855406641204
chr6	117976900	117977900	1.0404481572053956
chr6	117977000	117978000	0.7572154814634819
chr6	117977100	117978100	0.5515230748868155
chr6	117977200	117978200	0.5217265949836168
chr6	117977300	117978300	0.11604751100480078
chr6	117977400	117978400	-0.40170029163370746
chr6	117977500	117978500	0.2702479288747344
chr6	117977600	117978600	0.07213680109088746
chr6	117977700	117978700	0.283951931971068
chr6	117977800	117978800	0.4635792303012434
chr6	117977900	117978900	0.4829649819837227
chr6	117978000	117979000	0.8567463319078789
chr6	117978100	117979100	0.49837230248301095
chr6	117978200	117979200	0.2393023836740628
chr6	117978300	117979300	0.6089809178770124
chr6	117978400	117979400	0.9470851750748274
chr6	117978500	117979500	0.2532217856245955
chr6	117978600	117979600	-0.0913642847702647
chr6	117978700	117979700	-0.29874648334995035
chr6	117978800	117979800	-0.5090607503778743
chr6	117978900	117979900	0.27997056793631664
chr6	117979000	117980000	0.49291630949596943
chr6	117979100	117980100	1.0103606290371836
chr6	117979200	117980200	1.2393854216668267
chr6	117979300	117980300	1.4683475609011867
chr6	117979400	117980400	1.4117574010338056
chr6	117979500	117980500	1.549590307224921
chr6	117979600	117980600	1.0499274774773115
chr6	117979700	117980700	1.0767135736470368
chr6	117979800	117980800	1.4737518890976338
chr6	117979900	117980900	0.9696541422560504
chr6	117980000	117981000	0.19405489245283464
chr6	117980100	117981100	-0.07675536519969735
chr6	117980200	117981200	-0.02635963445458473
chr6	117980300	117981300	0.07716189601984756
chr6	117980400	117981400	0.3305177520493536
chr6	117980500	117981500	-0.008839016835027969
chr6	117980600	117981600	0.6003079589430539
chr6	117980700	117981700	1.17624203610188
chr6	117980800	117981800	0.6880451887127574
chr6	117980900	117981900	0.5718200320143874
chr6	117981000	117982000	1.365694697513475
chr6	117981100	117982100	1.8704867698910044
chr6	117981200	117982200	1.8828786500421604
chr6	117981300	117982300	1.6102635809585886
chr6	117981400	117982400	1.2756470607955197
chr6	117981500	117982500	1.6176467859882349
chr6	117981600	117982600	1.4953186078095964
chr6	117981700	117982700	0.9507404741886498
chr6	117981800	117982800	1.5551000063262426
chr6	117981900	117982900	1.6316725012799236
chr6	117982000	117983000	1.2496618220905182
chr6	117982100	117983100	1.3815565377797203
chr6	117982200	117983200	0.9036023848564346
chr6	117982300	117983300	0.6884535401749939
chr6	117982400	117983400	1.153074854058519
chr6	117982500	117983500	0.5764226330521637
chr6	117982600	117983600	1.458220062818388
chr6	117982700	117983700	1.373240552188181
chr6	117982800	117983800	1.29479285749212
chr6	117982900	117983900	1.3851673824462882
chr6	117983000	117984000	1.8889745742521893
chr6	117983100	117984100	1.581040153535333
chr6	117983200	117984200	1.4330582813426271
chr6	117983300	117984300	1.5919640270326902
chr6	117983400	117984400	1.521982773374331
chr6	117983500	117984500	2.2893547701541297
chr6	117984400	117985400	1.8900016511754103
chr6	117984500	117985500	1.6959262670540132
chr6	117984600	117985600	1.5331202839625513
chr6	117984700	117985700	1.7744124992381427
chr6	117984800	117985800	0.9341913328434835
chr6	117984900	117985900	0.5611473693426663
chr6	117985000	117986000	0.09682392988470027
chr6	117985100	117986100	-0.11292570863140095
chr6	117985200	117986200	0.6893954508580645
chr6	117985300	117986300	0.5564686107266944
chr6	117985400	117986400	0.7935893822532395
chr6	117985500	117986500	0.7967521346808191
chr6	117985600	117986600	0.7097316754386891
chr6	117985700	117986700	0.3454739964376196
chr6	117985800	117986800	0.8659882417914845
chr6	117985900	117986900	0.5258445505600056
chr6	117986000	117987000	0.6470336031140969
chr6	117986100	117987100	0.5209621559102432
chr6	117986200	117987200	-0.13164907872884754
chr6	117986300	117987300	0.1943378183648447
chr6	117986400	117987400	0.39226929286024304
chr6	117986500	117987500	0.9417521933551408
chr6	117986600	117987600	0.8706648043897224
chr6	117986700	117987700	1.2818369814709238
chr6	117986800	117987800	0.9536072395977842
chr6	117986900	117987900	1.3594098313406595
chr6	117987000	117988000	0.8710583582570933
chr6	117987100	117988100	0.28759059581407176
chr6	117987200	117988200	0.829835545055871
chr6	117987300	117988300	0.8055630598715832
chr6	117987400	117988400	0.03819024498104085
chr6	117987500	117988500	-0.37938622531047017
chr6	117987600	117988600	-0.27405492528766817
chr6	117987700	117988700	-0.9263333533041532
chr6	117987800	117988800	-0.9087225222902736
chr6	117987900	117988900	-0.6074807226376914
chr6	117988000	117989000	-0.1108948654383471
chr6	117988100	117989100	0.4332004250143641
chr6	117988200	117989200	-0.11362275540684595
chr6	117988300	117989300	-0.06675190266683705
chr6	117988400	117989400	0.14800499200115444
chr6	117988500	117989500	-0.09772612979913796
chr6	117988600	117989600	-0.3464518726932934
chr6	117988700	117989700	0.2737307239111995
chr6	117988800	117989800	0.20209356254026686
chr6	117988900	117989900	0.4946966640531121
chr6	117989000	117990000	0.4089653421459988
chr6	117989100	117990100	0.4599092784290075
chr6	117989200	117990200	0.1898167401859752
chr6	117989300	117990300	-0.17301172152299898
chr6	117989400	117990400	0.03134168915868337
chr6	117989500	117990500	-0.013774291266757359
chr6	117989600	117990600	0.3203040253311926
chr6	117989700	117990700	0.17229198705134724
chr6	117989800	117990800	0.7977878876904783
chr6	117989900	117990900	-0.03810367908870353
chr6	117990000	117991000	0.00846031093263206
chr6	117990100	117991100	0.3563574865677385
chr6	117990200	117991200	1.2795741728335457
chr6	117990300	117991300	1.5661050639407827
chr6	117990400	117991400	2.086469096338614
chr6	117990500	117991500	1.8690734680972187
chr6	117990600	117991600	2.405622451788865
chr6	117990700	117991700	2.361850163222364
chr6	117990800	117991800	1.953195614531829
chr6	117990900	117991900	2.1610340081045942
chr6	117991000	117992000	1.9766915425354414
chr6	117991100	117992100	2.2588585033784097
chr6	117991200	117992200	1.9471797244680245
chr6	117991300	117992300	1.0911178642597736
chr6	117991400	117992400	0.30274376943609005
chr6	117991500	117992500	0.8514173691028812
chr6	117991600	117992600	0.5863015738403468
chr6	117991700	117992700	0.21687781796222155
chr6	117991800	117992800	0.14814970123735335
chr6	117991900	117992900	-0.1849837637712048
chr6	117992000	117993000	-0.1314260564609289
chr6	117992100	117993100	-0.8073025719115043
chr6	117992200	117993200	-0.912823472169484
chr6	117992300	117993300	-0.3906404464546383
chr6	117992400	117993400	-0.07120092319044351
chr6	117992500	117993500	-0.5247099038009433
chr6	117992600	117993600	-0.8851806480814323
chr6	117992700	117993700	-0.3296349695802536
chr6	117992800	117993800	-0.44794386686586857
chr6	117992900	117993900	-0.006940819885066388
chr6	117993000	117994000	-0.19950925499945402
chr6	117993100	117994100	0.18621858160191032
chr6	117993200	117994200	0.237739301372778
chr6	117993300	117994300	-0.07794707775375419
chr6	117993400	117994400	0.1594280172031549
chr6	117993500	117994500	0.10134453013546904
chr6	117993600	117994600	0.5360790674067887
chr6	117993700	117994700	0.4102788464946248
chr6	117993800	117994800	0.5501433684883384
chr6	117993900	117994900	0.07762056915062536
chr6	117994000	117995000	-0.09954413131553223
chr6	117994100	117995100	0.13006936230778166
chr6	117994200	117995200	0.4624609487719114
chr6	117994300	117995300	0.7854606406305948
chr6	117994400	117995400	0.4551474459774258
chr6	117994500	117995500	0.32080018598014104
chr6	117994600	117995600	-0.3423934522178099
chr6	117994700	117995700	-0.07687239588477625
chr6	117994800	117995800	-0.20957968581670566
chr6	117994900	117995900	0.08082213727629046
chr6	117995000	117996000	0.2425710997004316
chr6	117995100	117996100	-0.8453932108576899
chr6	117995200	117996200	-1.4814102044848991
chr6	117995300	117996300	-1.3629543624578508
chr6	117995400	117996400	-1.6355533823425612
chr6	117995500	117996500	-1.0071163396142224
chr6	117995600	117996600	-0.7541434543257112
chr6	117995700	117996700	-0.9968654247457728
chr6	117995800	117996800	-1.0317365387076247
chr6	117995900	117996900	-0.8581797093654933
chr6	117996000	117997000	-0.25027814068473786
chr6	117996100	117997100	-0.03801254873735839
chr6	117996200	117997200	-0.08509858056638862
chr6	117996300	117997300	-0.8728204458038479
chr6	117996400	117997400	-0.9217916367480122
chr6	117996500	117997500	-1.5596280970481748
chr6	117996600	117997600	-2.1317831933327542
chr6	117996700	117997700	-2.5550806125101007
chr6	117996800	117997800	-1.8634115169388377
chr6	117996900	117997900	-2.6556454391914164
chr6	117997000	117998000	-3.383868680375832
chr6	117997100	117998100	-3.027695723531953
chr6	117997200	117998200	-2.8002851055507363
chr6	117998600	117999600	-2.7440511465238187
chr6	117998700	117999700	-3.5189818903857404
chr6	117998800	117999800	-3.3636397590947937
chr6	117999700	118000700	-2.8884889768698705
chr6	117999800	118000800	-2.9968562225108344
chr6	117999900	118000900	-3.431956790073172
chr6	118000000	118001000	-4.50827092411268
chr6	118000100	118001100	-4.788546269492075
chr6	118000200	118001200	-4.416459407669202
chr6	118000300	118001300	-4.277510883104095
chr6	118000400	118001400	-4.780637439534937
chr6	118000500	118001500	-5.1613342815962735
chr6	118000600	118001600	-5.958302007376151
chr6	118000700	118001700	-7.146323095671312
chr6	118000800	118001800	-7.049364876384032
chr6	118000900	118001900	-6.52759458696319
chr6	118001000	118002000	-5.648064476057515
chr6	118001100	118002100	-5.432837617471863
chr6	118002200	118003200	-2.2710162525568647
chr6	118002300	118003300	-2.42204069866094
chr6	118002400	118003400	-2.958295165907141
chr6	118002500	118003500	-3.2762724300957884
chr6	118002600	118003600	-3.2764078918074264
chr6	118002700	118003700	-3.2709601263699013
chr6	118002800	118003800	-3.313889052768408
chr6	118002900	118003900	-3.3077274342861465
chr6	118003000	118004000	-2.9299940757387817
chr6	118003100	118004100	-1.8754727143283023
chr6	118003200	118004200	-0.7874702873897514
chr6	118003300	118004300	0.04589413619014677
chr6	118003400	118004400	0.6973658743541029
chr6	118003500	118004500	0.5588958424686528
chr6	118003600	118004600	0.8230094444403606
chr6	118003700	118004700	0.3003786514291392
chr6	118003800	118004800	-0.11850357697357565
chr6	118003900	118004900	-0.6097935859132237
chr6	118004000	118005000	-0.14135433003937467
chr6	118004100	118005100	-0.20585054324424285
chr6	118004200	118005200	-0.4501478886855064
chr6	118004300	118005300	-0.2404372443030958
chr6	118004400	118005400	-0.053075260443720185
chr6	118004500	118005500	-0.09716997916561652
chr6	118004600	118005600	-0.048262376939951966
chr6	118004700	118005700	0.6849315884945744
chr6	118004800	118005800	1.229664364918557
chr6	118004900	118005900	1.351460655550325
chr6	118005000	118006000	1.0826706847945295
chr6	118005100	118006100	0.9006829474349826
chr6	118005200	118006200	0.5940185437370454
chr6	118005300	118006300	0.2849385145456438
chr6	118005400	118006400	-0.015623704725798725
chr6	118005500	118006500	0.6186087178561988
chr6	118005600	118006600	0.8390654022760394
chr6	118005700	118006700	0.5641961114731565
chr6	118005800	118006800	0.12732914248945568
chr6	118005900	118006900	-0.005712571816259298
chr6	118006000	118007000	-0.12798444911257464
chr6	118006100	118007100	0.1349868804047825
chr6	118006200	118007200	0.2831040020155103
chr6	118006300	118007300	0.32319486825051075
chr6	118006400	118007400	0.4635126706400575
chr6	118006500	118007500	0.15389569691457985
chr6	118006600	118007600	-0.5008343665004905
chr6	118006700	118007700	-0.6961557811141845
chr6	118006800	118007800	-0.4187797342567311
chr6	118006900	118007900	-0.10788981835012436
chr6	118007000	118008000	0.25426703826853975
chr6	118007100	118008100	0.3322560010869014
chr6	118007200	118008200	0.6577483997036567
chr6	118007300	118008300	0.3856454741142333
chr6	118007400	118008400	0.07671828176716705
chr6	118007500	118008500	0.2034940643995029
chr6	118007600	118008600	0.03301532735997504
chr6	118007700	118008700	0.1287014899043518
chr6	118007800	118008800	0.4049836673736162
chr6	118007900	118008900	0.7635231783654709
chr6	118008000	118009000	0.7051076635313682
chr6	118008100	118009100	0.22357865992787088
chr6	118008200	118009200	-0.17423664255685267
chr6	118008300	118009300	-0.6601633673703696
chr6	118008400	118009400	-0.5415792986058728
chr6	118008500	118009500	-0.6453986855556056
chr6	118008600	118009600	-0.3679505448546857
chr6	118008700	118009700	-0.5068421400239167
chr6	118008800	118009800	-1.1080301859749684
chr6	118008900	118009900	-0.6650684627081398
chr6	118009000	118010000	-1.1838487468401035
chr6	118009100	118010100	-1.0521221784442558
chr6	118009200	118010200	-0.4846796361852361
chr6	118009300	118010300	0.18241675145929806
chr6	118009400	118010400	0.5719439993198654
chr6	118009500	118010500	1.1958664483914767
chr6	118009600	118010600	1.3671755958495115
chr6	118009700	118010700	1.0446263405429346
chr6	118009800	118010800	1.2501735320720395
chr6	118009900	118010900	1.1934585858590128
chr6	118010000	118011000	1.6461731223688987
chr6	118010100	118011100	1.8510277682445468
chr6	118010200	118011200	1.0345917526194028
chr6	118010300	118011300	0.9808238022103964
chr6	118010400	118011400	0.5248991464832097
chr6	118010500	118011500	0.2080774784824397
chr6	118010600	118011600	-0.11218555431573787
chr6	118010700	118011700	0.5237903618810864
chr6	118010800	118011800	0.4132166890616955
chr6	118010900	118011900	-1.0397700965873078
chr6	118011000	118012000	-0.9533896741361189
chr6	118011100	118012100	-1.0624526099901923
chr6	118011200	118012200	-0.9037455955788148
chr6	118011300	118012300	-0.7716640245140555
chr6	118011400	118012400	-1.2267243426998085
chr6	118011500	118012500	-1.1139187475077308
chr6	118011600	118012600	-1.224783916533624
chr6	118011700	118012700	-1.81233842643081
chr6	118011800	118012800	-1.2512638672767082
chr6	118011900	118012900	-0.3326203185112989
chr6	118012300	118013300	0.25566354250133
chr6	118012400	118013400	0.5599520125152588
chr6	118012500	118013500	0.6066557915616653
chr6	118012600	118013600	0.4993483711076603
chr6	118012700	118013700	1.4908950491024078
chr6	118012800	118013800	0.9547940570320892
chr6	118012900	118013900	0.6949236576233753
chr6	118013000	118014000	-0.0330856658712663
chr6	118013100	118014100	1.2373659880203602
chr6	118013200	118014200	-0.11616330045326778
chr6	118013300	118014300	0.09669234577567787
chr6	118013400	118014400	0.08321829260182907
chr6	118013500	118014500	-0.012657469887976128
chr6	118013600	118014600	-0.120049509299093
chr6	118013700	118014700	-0.7319855840095778
chr6	118013800	118014800	0.11681465523268315
chr6	118013900	118014900	0.1885298105047048
chr6	118014000	118015000	-0.14346324939577568
chr6	118014100	118015100	-1.0726531890833924
chr6	118014200	118015200	-0.996018956550642
chr6	118014300	118015300	-1.1359012163287037
chr6	118014400	118015400	-0.5480120214710765
chr6	118014500	118015500	-0.7287273771584583
chr6	118014600	118015600	-0.6844151716872884
chr6	118014700	118015700	-0.3501009775458924
chr6	118014800	118015800	-0.9311636840334084
chr6	118014900	118015900	-0.7158922116024344
chr6	118015000	118016000	-0.6962142149154893
chr6	118015100	118016100	-0.3963426607699044
chr6	118015200	118016200	-0.12841295106447875
chr6	118015300	118016300	0.1983662099968216
chr6	118015400	118016400	-0.0752429746360256
chr6	118015500	118016500	-0.24478792858576245
chr6	118015600	118016600	-0.3723530609484773
chr6	118015700	118016700	-0.09917830026792984
chr6	118015800	118016800	-0.3564630724925339
chr6	118015900	118016900	-0.19717907294615075
chr6	118016000	118017000	0.03656398578119833
chr6	118016100	118017100	0.2802226506753025
chr6	118016200	118017200	0.6038518983730772
chr6	118016300	118017300	0.44280330067571694
chr6	118016400	118017400	0.3580098287318243
chr6	118016500	118017500	0.6480127067045425
chr6	118017200	118018200	1.3659138597339109
chr6	118017300	118018300	1.297770788026208
chr6	118017400	118018400	1.6484419346989152
chr6	118017500	118018500	1.3665914723009718
chr6	118017600	118018600	1.4314382738946632
chr6	118017700	118018700	1.8955185302762905
chr6	118017800	118018800	2.018633110917873
chr6	118017900	118018900	2.2996323788646458
chr6	118018000	118019000	2.0007620074936674
chr6	118018100	118019100	1.4231546961150199
chr6	118018200	118019200	1.1167598772776324
chr6	118018300	118019300	1.118589496204638
chr6	118018400	118019400	0.9602141079864578
chr6	118018500	118019500	1.2699762395703953
chr6	118018600	118019600	1.3548805584151895
chr6	118018700	118019700	1.0268434807001494
chr6	118018800	118019800	0.9381233592627316
chr6	118018900	118019900	0.6571956464509091
chr6	118019000	118020000	0.8247628154959429
chr6	118019100	118020100	1.453750817625384
chr6	118019200	118020200	1.6211879842902577
chr6	118019300	118020300	1.2435645077997688
chr6	118019400	118020400	0.948465335540362
chr6	118019500	118020500	0.9423426809133726
chr6	118019600	118020600	1.22111986625816
chr6	118019700	118020700	0.8733955883283891
chr6	118019800	118020800	0.6451142920010405
chr6	118019900	118020900	0.08516902026074234
chr6	118020000	118021000	0.8815508326447736
chr6	118020100	118021100	0.7304109841198851
chr6	118020200	118021200	1.0041281346927151
chr6	118020300	118021300	1.033566856817639
chr6	118020400	118021400	1.4106261131375148
chr6	118020500	118021500	1.339239836255869
chr6	118020600	118021600	1.1854690421512035
chr6	118020700	118021700	1.6565285045423763
chr6	118020800	118021800	1.845100360215198
chr6	118020900	118021900	2.522904484562431
chr6	118021000	118022000	2.0910660109580212
chr6	118021100	118022100	2.082008139415294
chr6	118021200	118022200	1.5854609352838969
chr6	118021300	118022300	1.8327911057623816
chr6	118021400	118022400	1.0293198045023957
chr6	118021500	118022500	1.1255752073914411
chr6	118021600	118022600	1.318133244661212
chr6	118021700	118022700	1.7609692223166176
chr6	118021800	118022800	1.6014595425039797
chr6	118021900	118022900	1.5834715340980254
chr6	118022800	118023800	0.7777330573650914
chr6	118022900	118023900	0.6753211170145496
chr6	118023000	118024000	0.847396234878713
chr6	118023100	118024100	0.8763800407852645
chr6	118023200	118024200	0.9664101838168192
chr6	118023300	118024300	1.1458578077298638
chr6	118023400	118024400	0.967087646088624
chr6	118023500	118024500	0.90479040426505
chr6	118023600	118024600	0.2774569397701974
chr6	118023700	118024700	0.1074795887917206
chr6	118023800	118024800	0.3299125578290785
chr6	118023900	118024900	0.3709194986436365
chr6	118024000	118025000	0.2563272888202068
chr6	118024100	118025100	0.36942313195305626
chr6	118024700	118025700	-0.2658485719081933
chr6	118024800	118025800	0.021968335807086518
chr6	118024900	118025900	0.2515609137043873
chr6	118025000	118026000	0.3502711689957742
chr6	118025100	118026100	0.16623861635616052
chr6	118025200	118026200	0.8194411424263074
chr6	118025300	118026300	1.513379874431514
chr6	118025400	118026400	1.5938919792987636
chr6	118025500	118026500	1.604521465696202
chr6	118025600	118026600	1.983256408872304
chr6	118025700	118026700	2.0763834521170907
chr6	118025800	118026800	1.9908772858037609
chr6	118025900	118026900	1.92805166387868
chr6	118026000	118027000	1.718743473017833
chr6	118026100	118027100	1.2795788065497151
chr6	118026200	118027200	0.7484597376297986
chr6	118026300	118027300	-0.2794683272730276
chr6	118026400	118027400	-0.31460322533863977
chr6	118026500	118027500	-0.05055205130300548
chr6	118026600	118027600	-0.2948528457148598
chr6	118026700	118027700	-0.6433209896821179
chr6	118026800	118027800	-0.2700605988463793
chr6	118026900	118027900	-0.42023062405035744
chr6	118027000	118028000	-0.2693771825819188
chr6	118027100	118028100	0.2575606888689746
chr6	118027200	118028200	0.13262960993204131
chr6	118027300	118028300	-0.33434222657603124
chr6	118027400	118028400	-0.6708001622635064
chr6	118027500	118028500	-0.9398492958370088
chr6	118027600	118028600	-0.9109089640743218
chr6	118027700	118028700	-0.2736777982186045
chr6	118027800	118028800	-0.056059377222974965
chr6	118027900	118028900	0.40423924251977583
chr6	118028000	118029000	0.7458263193743725
chr6	118028100	118029100	1.2521097947292357
chr6	118028200	118029200	1.0297644124332554
chr6	118028300	118029300	1.487870832398116
chr6	118028400	118029400	1.6924506197733835
chr6	118028500	118029500	1.631957209729819
chr6	118028600	118029600	1.980545578236812
chr6	118028700	118029700	2.2877284140856093
chr6	118028800	118029800	1.6277717784226773
chr6	118028900	118029900	0.9260001233067916
chr6	118029000	118030000	1.071678671440282
chr6	118029100	118030100	0.4018125502632555
chr6	118029200	118030200	0.8472916966396555
chr6	118029300	118030300	1.4026245677704876
chr6	118029400	118030400	1.4722798340206604
chr6	118029500	118030500	1.6804787045652256
chr6	118029600	118030600	1.6292006641188392
chr6	118029700	118030700	1.2335331701701693
chr6	118029800	118030800	1.3609240282517827
chr6	118029900	118030900	1.6027292376355131
chr6	118030000	118031000	0.6978820190122965
chr6	118030100	118031100	0.09455317725993416
chr6	118030200	118031200	-0.2668612692414349
chr6	118030300	118031300	-0.5540731088511409
chr6	118030400	118031400	-0.5718691310420001
chr6	118030500	118031500	-0.6046381130540796
chr6	118030600	118031600	-0.6239915033507573
chr6	118030700	118031700	-0.4873745741476933
chr6	118030800	118031800	-0.10003639295706213
chr6	118030900	118031900	0.18202863783054965
chr6	118031000	118032000	0.7943053421045541
chr6	118031100	118032100	1.567961948271893
chr6	118031200	118032200	1.3431499292014653
chr6	118031300	118032300	1.1709869873054692
chr6	118031400	118032400	0.9860652911129548
chr6	118031500	118032500	1.0666634090991003
chr6	118031600	118032600	0.9531438685714876
chr6	118031700	118032700	0.7284642085132732
chr6	118031800	118032800	0.19729010212318188
chr6	118031900	118032900	0.1139407409554136
chr6	118032000	118033000	0.18847401035993008
chr6	118032100	118033100	0.16138487541281907
chr6	118032200	118033200	0.4797597245712879
chr6	118032300	118033300	0.8097897751102096
chr6	118032400	118033400	0.7897277664906548
chr6	118032500	118033500	0.8213527384976951
chr6	118032600	118033600	0.7936369574997375
chr6	118032700	118033700	1.1534740367055505
chr6	118032800	118033800	2.008827706555796
chr6	118032900	118033900	1.6522754498062104
chr6	118033000	118034000	0.7935056891346015
chr6	118033100	118034100	0.5555849778288336
chr6	118033200	118034200	0.5241338427697037
chr6	118033300	118034300	0.10840326603962842
chr6	118033400	118034400	0.5575935636286494
chr6	118033500	118034500	1.0038340366603835
chr6	118033600	118034600	0.9538417194525484
chr6	118033700	118034700	1.2185207832962182
chr6	118033800	118034800	0.7078184584544287
chr6	118033900	118034900	1.0039939424875612
chr6	118034000	118035000	2.1408246796321238
chr6	118034100	118035100	2.0246250305114937
chr6	118034200	118035200	2.0591954266868737
chr6	118034300	118035300	2.4733366176447165
chr6	118034400	118035400	2.3357979776809703
chr6	118034500	118035500	2.1590959218655805
chr6	118035800	118036800	-0.44461489813876215
chr6	118035900	118036900	-0.867284541902307
chr6	118036000	118037000	-1.6083902885045136
chr6	118036100	118037100	-1.04350291852486
chr6	118036200	118037200	-1.3063988876454695
chr6	118036300	118037300	-1.7089529437224218
chr6	118036400	118037400	-1.5571499283298411
chr6	118036500	118037500	-1.3823942127868891
chr6	118036600	118037600	-1.545172090416173
chr6	118036700	118037700	-1.5289498146078482
chr6	118036800	118037800	-1.5420504530216896
chr6	118036900	118037900	-0.986677517437556
chr6	118037000	118038000	0.09067508480286975
chr6	118037100	118038100	0.11826879987546758
chr6	118037400	118038400	0.3420486649095341
chr6	118037500	118038500	0.5943715730394977
chr6	118037600	118038600	0.5960784164544134
chr6	118037800	118038800	0.9354993005846284
chr6	118037900	118038900	0.9822730854205788
chr6	118038000	118039000	0.4647358703196188
chr6	118038100	118039100	-0.17493472812763675
chr6	118038200	118039200	-0.0786031824405671
chr6	118038300	118039300	-0.3750359717934007
chr6	118038400	118039400	-0.5982769602001131
chr6	118038500	118039500	-0.24770750503008584
chr6	118038600	118039600	-0.15479836216579035
chr6	118038700	118039700	-1.2231127210020996
chr6	118039900	118040900	-0.12350694829902448
chr6	118040000	118041000	-0.26769134288722873
chr6	118040100	118041100	-0.7371931911506114
chr6	118040200	118041200	-0.5276300065671311
chr6	118040300	118041300	-0.6402208970960714
chr6	118040400	118041400	-1.1637686540133554
chr6	118040500	118041500	-0.9446275009114756
chr6	118040600	118041600	-0.35826070435484075
chr6	118040700	118041700	-0.63537466264688
chr6	118040800	118041800	-0.7028114790528006
chr6	118040900	118041900	-0.2654634890213531
chr6	118041000	118042000	-0.4366220673096595
chr6	118041100	118042100	-0.5776600645485837
chr6	118041200	118042200	-1.1030447233977785
chr6	118041300	118042300	-1.1861379023445162
chr6	118041400	118042400	-0.8776755450842094
chr6	118041500	118042500	-1.0007913813776679
chr6	118041600	118042600	-1.087897602741458
chr6	118041700	118042700	-0.9551061680351859
chr6	118041800	118042800	-0.9693615963057041
chr6	118041900	118042900	-0.7713287436887173
chr6	118042000	118043000	-0.24938168144016826
chr6	118042100	118043100	-0.08840613774187475
chr6	118042200	118043200	-0.08896521825807524
chr6	118042300	118043300	0.17043370678806072
chr6	118042400	118043400	-0.31158656402830903
chr6	118042500	118043500	0.042264267983977394
chr6	118042600	118043600	0.4470106816980609
chr6	118042700	118043700	0.621744250136692
chr6	118042800	118043800	0.7766155412808444
chr6	118042900	118043900	0.5523296315599617
chr6	118043000	118044000	0.361261116976354
chr6	118043100	118044100	1.1751966212144611
chr6	118043200	118044200	1.5615332213412707
chr6	118043300	118044300	1.7022362360003034
chr6	118043400	118044400	2.029055660752755
chr6	118043500	118044500	1.5054319920812371
chr6	118043600	118044600	0.8445103396544409
chr6	118043700	118044700	0.7937553388719463
chr6	118043800	118044800	0.3015087569860464
chr6	118043900	118044900	0.8316233024767082
chr6	118044000	118045000	0.8702963441047222
chr6	118044100	118045100	0.43654591014639615
chr6	118044200	118045200	0.05321119233619296
chr6	118044300	118045300	0.08932986881833763
chr6	118044400	118045400	-0.06636631736476106
chr6	118044500	118045500	0.4270313248796707
chr6	118044600	118045600	1.2273835279112866
chr6	118044700	118045700	1.047831282039647
chr6	118044800	118045800	1.5001767326947169
chr6	118044900	118045900	1.0988964770732264
chr6	118045000	118046000	1.1454720343727842
chr6	118045100	118046100	1.0040292314168
chr6	118045200	118046200	0.3124149162920612
chr6	118045300	118046300	-0.09704124640389583
chr6	118045400	118046400	0.11272220650532125
chr6	118045500	118046500	-0.4421214144886508
chr6	118045600	118046600	-0.9163742298574076
chr6	118045700	118046700	-1.3120605632748321
chr6	118045800	118046800	-0.514596057205611
chr6	118045900	118046900	-0.4094054254078325
chr6	118046000	118047000	-0.40661487768204185
chr6	118046100	118047100	-0.1295404881108141
chr6	118046200	118047200	0.5507741841697291
chr6	118046300	118047300	0.8052793395639731
chr6	118046400	118047400	0.6195809603401475
chr6	118046500	118047500	0.9334941398659616
chr6	118047000	118048000	-1.7993724277509553
chr6	118047100	118048100	-2.129055476138371
chr6	118047200	118048200	-2.3916259826817408
chr6	118047300	118048300	-2.5244216466989613
chr6	118047400	118048400	-2.440983451669488
chr6	118047500	118048500	-2.3980949048024334
chr6	118047600	118048600	-2.648729432988191
chr6	118047700	118048700	-3.2445064242109574
chr6	118047800	118048800	-3.521598264822603
chr6	118047900	118048900	-3.0193510254697644
chr6	118048000	118049000	-3.0488177714107927
chr6	118048100	118049100	-3.489789958577401
chr6	118048200	118049200	-3.5502020008807067
chr6	118048300	118049300	-3.785563477357639
chr6	118048400	118049400	-4.532462640408491
chr6	118048500	118049500	-4.491361220774555
chr6	118048600	118049600	-4.983853569849383
chr6	118048700	118049700	-4.770060052005575
chr6	118048800	118049800	-4.427003534804792
chr6	118048900	118049900	-4.470391171198913
chr6	118049000	118050000	-4.4840981620445675
chr6	118049100	118050100	-3.804365857387769
chr6	118049200	118050200	-3.5147260496558754
chr6	118050100	118051100	-0.7268122445799675
chr6	118050200	118051200	-0.99469786814914
chr6	118050300	118051300	-0.945793705658312
chr6	118050400	118051400	-1.249640442017273
chr6	118050500	118051500	-1.1826037515490735
chr6	118050600	118051600	-0.8782603521994872
chr6	118050700	118051700	-0.12904783583498314
chr6	118050800	118051800	-0.0535830621102946
chr6	118050900	118051900	-0.24102026607357965
chr6	118051000	118052000	-0.6093183332887676
chr6	118051100	118052100	-0.15761382323472006
chr6	118051200	118052200	0.29950214566025085
chr6	118051300	118052300	0.07085138214377551
chr6	118051400	118052400	0.528016238521941
chr6	118051500	118052500	0.3676058635598704
chr6	118051600	118052600	0.24123787713377365
chr6	118051700	118052700	0.4154422357640722
chr6	118051800	118052800	0.20901132202030293
chr6	118051900	118052900	0.25433745779380323
chr6	118052000	118053000	0.2790131762687433
chr6	118052100	118053100	0.30406124119446953
chr6	118052200	118053200	0.2788379562791067
chr6	118052300	118053300	0.1345206885927696
chr6	118052400	118053400	-0.016705355690810702
chr6	118052500	118053500	0.32436848220435843
chr6	118052600	118053600	0.4603285098208302
chr6	118052700	118053700	-0.1088339674040447
chr6	118052800	118053800	-0.2338392999217564
chr6	118052900	118053900	-0.2387723322660237
chr6	118053000	118054000	0.5560119963845098
chr6	118053100	118054100	0.714306971773956
chr6	118053200	118054200	0.6303514937556347
chr6	118053300	118054300	1.1772189014870895
chr6	118053400	118054400	1.2626822151189987
chr6	118053500	118054500	1.01909105665077
chr6	118053600	118054600	1.1225177915811615
chr6	118053700	118054700	1.2287705753261764
chr6	118053800	118054800	1.3817022377988888
chr6	118053900	118054900	1.3265302137023092
chr6	118054000	118055000	1.2644741973072724
chr6	118054100	118055100	1.5755649040298412
chr6	118054200	118055200	1.1315763323750396
chr6	118054300	118055300	1.252145213655865
chr6	118054400	118055400	1.2014090301844278
chr6	118054500	118055500	1.5717801724737548
chr6	118054600	118055600	1.6387436473082846
chr6	118054700	118055700	2.219465941618985
chr6	118054800	118055800	2.2400043646905345
chr6	118054900	118055900	2.013950426552495
chr6	118055000	118056000	1.9292677403580656
chr6	118055100	118056100	1.8343149741410905
chr6	118055200	118056200	2.6307760478629865
chr6	118055300	118056300	3.1284139075473196
chr6	118055400	118056400	2.357428421895772
chr6	118055500	118056500	1.854762122703184
chr6	118055600	118056600	1.4355158183132302
chr6	118055700	118056700	1.3393349505426395
chr6	118055800	118056800	1.229621726800327
chr6	118055900	118056900	0.9553132941983836
chr6	118056000	118057000	1.3592132677973352
chr6	118056100	118057100	1.0711943482534672
chr6	118056200	118057200	0.8720801605732551
chr6	118056300	118057300	0.4813701296169262
chr6	118056400	118057400	1.2200538848055067
chr6	118056500	118057500	1.3117725653410857
chr6	118056600	118057600	1.4682335950031238
chr6	118056700	118057700	0.948400172561236
chr6	118056800	118057800	1.3623025688041854
chr6	118056900	118057900	1.5158611889173141
chr6	118057000	118058000	1.0577471128483276
chr6	118057100	118058100	1.6082933072150691
chr6	118057200	118058200	2.1585105432833185
chr6	118057300	118058300	1.2679229120362523
chr6	118057400	118058400	1.2812812993611769
chr6	118057500	118058500	1.3287869096491771
chr6	118057600	118058600	1.6850575678968518
chr6	118057700	118058700	1.8387002816192783
chr6	118057800	118058800	1.5951836762501457
chr6	118057900	118058900	1.0596134685470195
chr6	118058000	118059000	0.5817188936855187
chr6	118058100	118059100	0.13480119312954636
chr6	118058200	118059200	-0.7735733417410977
chr6	118058300	118059300	-0.08996985828845283
chr6	118058400	118059400	-0.14241112278770635
chr6	118058500	118059500	-0.10709432325224102
chr6	118058600	118059600	0.07014536930780102
chr6	118058700	118059700	0.5339483002067743
chr6	118058800	118059800	0.38462497042602223
chr6	118058900	118059900	1.2637907687184553
chr6	118059000	118060000	1.4956000704193562
chr6	118059100	118060100	2.213964815130752
chr6	118059200	118060200	1.5132938484253988
chr6	118059300	118060300	1.5623075477909607
chr6	118059400	118060400	1.6023244549045494
chr6	118059500	118060500	1.589977880202209
chr6	118059600	118060600	1.4152038761943089
chr6	118059700	118060700	1.114201014231118
chr6	118059800	118060800	1.4926479737723652
chr6	118059900	118060900	0.4946246946796353
chr6	118060000	118061000	0.8471808833176658
chr6	118060100	118061100	0.18370006111821446
chr6	118060200	118061200	0.6006431936305086
chr6	118060300	118061300	0.4978993544597347
chr6	118060400	118061400	0.4140705252498274
chr6	118060500	118061500	0.39246709265157537
chr6	118060600	118061600	0.5771641700360048
chr6	118060700	118061700	0.399359248351016
chr6	118060800	118061800	0.004826245779453691
chr6	118060900	118061900	1.0429681064875265
chr6	118061000	118062000	1.1768219123137893
chr6	118061100	118062100	1.2740451833965662
chr6	118061200	118062200	1.2295792499253275
chr6	118061300	118062300	0.9659200052317292
chr6	118061400	118062400	0.7347750689872747
chr6	118061500	118062500	0.7955389047314243
chr6	118061600	118062600	0.9609710030336099
chr6	118061700	118062700	1.0166814393530137
chr6	118061800	118062800	1.3397898451325616
chr6	118061900	118062900	1.1109362843675579
chr6	118062000	118063000	0.5562772327533799
chr6	118062100	118063100	0.653245918113777
chr6	118062200	118063200	0.6653460277422617
chr6	118062300	118063300	1.1588770458198117
chr6	118062400	118063400	0.5204089933441398
chr6	118062500	118063500	0.22445696893777234
chr6	118062600	118063600	-0.06443968163597227
chr6	118062700	118063700	0.2215416346450368
chr6	118062800	118063800	0.7172545328885579
chr6	118062900	118063900	0.9790491177904672
chr6	118063000	118064000	1.3457676683051751
chr6	118063100	118064100	1.3077737175064743
chr6	118063200	118064200	1.420058685291863
chr6	118063300	118064300	1.1148844249207428
chr6	118063400	118064400	2.147083479524864
chr6	118063500	118064500	2.6067337445947625
chr6	118063600	118064600	2.81168642102824
chr6	118063700	118064700	2.7006380487386257
chr6	118063800	118064800	1.5451263236919308
chr6	118063900	118064900	1.4999793835938815
chr6	118064000	118065000	1.2934608146064086
chr6	118064100	118065100	1.3944796240611943
chr6	118064200	118065200	1.7272149878442564
chr6	118064300	118065300	1.6632436312496812
chr6	118064400	118065400	1.4017540313068653
chr6	118064500	118065500	1.2132389123652834
chr6	118064600	118065600	0.945717747778636
chr6	118064700	118065700	0.5751529464997508
chr6	118064800	118065800	0.7296060809321194
chr6	118064900	118065900	1.0172788366119845
chr6	118065000	118066000	1.6003132501958774
chr6	118065100	118066100	1.896149348845816
chr6	118065200	118066200	1.342643160447965
chr6	118065300	118066300	1.1427446429809325
chr6	118065400	118066400	1.0226067199842956
chr6	118065500	118066500	0.9148832751372721
chr6	118065600	118066600	0.891869088081624
chr6	118065700	118066700	0.7481987257349965
chr6	118066900	118067900	0.4259473703832493
chr6	118067000	118068000	1.087399342915862
chr6	118067100	118068100	1.2633034452630194
chr6	118067200	118068200	1.0971685664994473
chr6	118067300	118068300	1.3154425734501596
chr6	118067400	118068400	1.5066733529380845
chr6	118067500	118068500	1.7725613721894815
chr6	118067600	118068600	1.637003988628284
chr6	118067700	118068700	1.5541744539262727
chr6	118067800	118068800	0.8862636077138597
chr6	118067900	118068900	0.19913233659890853
chr6	118068000	118069000	-0.6514820971941685
chr6	118068100	118069100	-0.9775283602607452
chr6	118068200	118069200	-0.9561749785859568
chr6	118068300	118069300	-1.436357594421308
chr6	118068400	118069400	-1.3322533488099009
chr6	118068500	118069500	-1.6530714335511831
chr6	118068600	118069600	-1.7120584975321491
chr6	118068700	118069700	-0.6735465121732712
chr6	118068800	118069800	-0.15509877030893068
chr6	118068900	118069900	0.5349957646931215
chr6	118071200	118072200	0.13943365001554614
chr6	118071300	118072300	0.061034169592569014
chr6	118071400	118072400	-0.20744107469388354
chr6	118071500	118072500	0.0017461013849772696
chr6	118071600	118072600	-0.6227766116728213
chr6	118071700	118072700	-0.5142640988102246
chr6	118071800	118072800	0.012007470758987292
chr6	118071900	118072900	-0.1902796327060935
chr6	118072000	118073000	0.053207611184606415
chr6	118072100	118073100	0.2938929357609561
chr6	118072200	118073200	0.17463819116006676
chr6	118072300	118073300	-0.20890855718820728
chr6	118072400	118073400	0.3042630284763531
chr6	118072500	118073500	0.5912245733273228
chr6	118072600	118073600	1.2199193669928865
chr6	118072700	118073700	0.4851208784094111
chr6	118072800	118073800	0.3348537174824875
chr6	118072900	118073900	0.3823840522124034
chr6	118073000	118074000	-0.026164852120453826
chr6	118073100	118074100	-0.4237442431709232
chr6	118073200	118074200	-0.7130894456176633
chr6	118073300	118074300	-0.3001895626313361
chr6	118073400	118074400	-0.8435313179953621
chr6	118073500	118074500	-1.5461781475933885
chr6	118073600	118074600	-1.1667666438715438
chr6	118073700	118074700	-0.3866750915185895
chr6	118073800	118074800	-0.2257065807377475
chr6	118073900	118074900	-0.7120364574660777
chr6	118074000	118075000	-0.8654418144022703
chr6	118074100	118075100	-0.8149592744807873
chr6	118074200	118075200	-0.8206876629078521
chr6	118074300	118075300	-1.085481795746973
chr6	118074400	118075400	-0.5781317184689866
chr6	118074500	118075500	-0.24192962243954844
chr6	118074600	118075600	-0.4080573590932598
chr6	118074700	118075700	-0.4982792876011201
chr6	118074800	118075800	-0.4438975780355241
chr6	118074900	118075900	-0.053303583415362565
chr6	118075000	118076000	0.37800137908801223
chr6	118075100	118076100	0.6371531896791424
chr6	118075200	118076200	1.3159503880187216
chr6	118075300	118076300	0.9607403018828492
chr6	118075400	118076400	0.7046156094423929
chr6	118075500	118076500	0.39625804915627744
chr6	118075600	118076600	0.3734720335260812
chr6	118075700	118076700	0.8125960957366736
chr6	118075800	118076800	0.4491994716109333
chr6	118075900	118076900	0.4476885360192208
chr6	118076000	118077000	0.6866327666716205
chr6	118076100	118077100	0.41482399113784174
chr6	118076200	118077200	0.3265337635642593
chr6	118076300	118077300	1.4598090319796595
chr6	118076400	118077400	1.9723418228063485
chr6	118076500	118077500	2.0063107574446484
chr6	118076600	118077600	1.9529826587793016
chr6	118076700	118077700	1.7735947825055247
chr6	118076800	118077800	2.2617169719887804
chr6	118076900	118077900	2.574403092227316
chr6	118077000	118078000	2.0713149984801227
chr6	118077100	118078100	2.379734688923333
chr6	118077200	118078200	2.3070391540687423
chr6	118077300	118078300	1.4059366862287066
chr6	118077400	118078400	0.9867237268684704
chr6	118077500	118078500	1.2144553963627265
chr6	118077600	118078600	1.4018196398418306
chr6	118077700	118078700	1.3802301483779162
chr6	118077800	118078800	0.7753197138068826
chr6	118077900	118078900	1.1459716368825696
chr6	118078000	118079000	1.2510157850120363
chr6	118078100	118079100	0.8872239830502042
chr6	118078200	118079200	1.0082993190899765
chr6	118078300	118079300	1.0742080802830616
chr6	118078400	118079400	0.9086062921618534
chr6	118078500	118079500	0.5025281708616037
chr6	118078600	118079600	0.6295822789004634
chr6	118078700	118079700	0.7087347650309571
chr6	118078800	118079800	0.8429858817407473
chr6	118078900	118079900	0.7084156277381685
chr6	118079000	118080000	0.7810733365641074
chr6	118079100	118080100	1.0168064445803433
chr6	118079200	118080200	0.49894905082520596
chr6	118079300	118080300	1.3205349391367789
chr6	118079400	118080400	1.3826505794022808
chr6	118079500	118080500	2.1613183584710045
chr6	118079600	118080600	2.18125916211094
chr6	118079700	118080700	1.8497777194478504
chr6	118079800	118080800	1.8136524496496385
chr6	118079900	118080900	1.091833667831112
chr6	118080000	118081000	1.546952873284709
chr6	118080100	118081100	1.7248902448489571
chr6	118080200	118081200	2.0397961496829686
chr6	118080300	118081300	1.1386630236339377
chr6	118080400	118081400	1.094984430067888
chr6	118080500	118081500	0.5003453904723653
chr6	118080600	118081600	0.5009461927133949
chr6	118080700	118081700	0.3667518943528171
chr6	118080800	118081800	0.4234905837776709
chr6	118080900	118081900	0.8377539967850522
chr6	118081000	118082000	-0.1404494183708923
chr6	118081100	118082100	-0.4420952372376513
chr6	118081200	118082200	-1.3233513061786697
chr6	118081300	118082300	-1.3102033260308177
chr6	118081400	118082400	-1.3831622009127753
chr6	118081500	118082500	-1.838435364233845
chr6	118081600	118082600	-2.2027786024521765
chr6	118081700	118082700	-1.9763627626677376
chr6	118081800	118082800	-2.3108602755449
chr6	118081900	118082900	-2.280295372112612
chr6	118082000	118083000	-1.495268497274925
chr6	118082100	118083100	-1.7267276553514777
chr6	118082200	118083200	-1.6583932942943511
chr6	118082300	118083300	-1.3955411493109258
chr6	118082400	118083400	-1.765058699737552
chr6	118082500	118083500	-0.588282685741098
chr6	118082600	118083600	-0.8242972725511976
chr6	118082700	118083700	-0.6162935235636526
chr6	118082800	118083800	-0.4910030526505936
chr6	118082900	118083900	-1.1856778448810292
chr6	118083000	118084000	-1.0101043831996375
chr6	118083100	118084100	-0.8678204022124429
chr6	118083200	118084200	-0.3142371105965936
chr6	118083300	118084300	-0.2376828917072507
chr6	118083400	118084400	0.638951034969805
chr6	118083500	118084500	-0.20525556812681925
chr6	118083600	118084600	-0.3626192949759456
chr6	118083700	118084700	-0.4928720860812943
chr6	118083800	118084800	0.11650314183730512
chr6	118083900	118084900	0.40747077176078256
chr6	118084000	118085000	0.15448445588783194
chr6	118084100	118085100	0.477616872096017
chr6	118084200	118085200	0.7313204425899191
chr6	118084300	118085300	0.4764958042633435
chr6	118084400	118085400	0.22506954469175827
chr6	118085600	118086600	-0.5079615758829716
chr6	118085700	118086700	-0.4985289598490243
chr6	118085800	118086800	-0.973408757900618
chr6	118085900	118086900	-0.3615771373926441
chr6	118086000	118087000	0.21109598066099436
chr6	118086100	118087100	0.15785782181187982
chr6	118086200	118087200	0.8429531829868118
chr6	118086300	118087300	1.4252058104999468
chr6	118086400	118087400	2.0703534938584744
chr6	118086500	118087500	2.586119142693601
chr6	118086600	118087600	2.3772119134228964
chr6	118086700	118087700	1.9714241825150312
chr6	118086800	118087800	1.9700955530559807
chr6	118086900	118087900	2.0009309989171657
chr6	118087000	118088000	2.410528842710529
chr6	118087100	118088100	2.454927479191744
chr6	118087200	118088200	1.9769409263889728
chr6	118087300	118088300	1.2751977204754612
chr6	118087400	118088400	0.4429329565167228
chr6	118087500	118088500	-0.07731409802385783
chr6	118087600	118088600	-0.03553611304558308
chr6	118087700	118088700	0.02302606914436106
chr6	118087800	118088800	-0.5104323345996529
chr6	118087900	118088900	-0.4560125239953162
chr6	118088000	118089000	-1.2042881781243777
chr6	118088100	118089100	-1.6984575051605473
chr6	118088200	118089200	-1.5725147517885114
chr6	118088300	118089300	-0.8918967042512311
chr6	118088400	118089400	-0.4147720822208816
chr6	118088500	118089500	-0.28912041224025425
chr6	118088600	118089600	-0.001230283406586216
chr6	118088700	118089700	-0.1483459990613952
chr6	118088800	118089800	-0.1330446715800304
chr6	118088900	118089900	-1.2924341961927392
chr6	118089000	118090000	-1.0120638255602048
chr6	118089100	118090100	-1.4309510606282367
chr6	118089200	118090200	-1.117714971381797
chr6	118089300	118090300	-1.7152251780896293
chr6	118089400	118090400	-1.1516481183109957
chr6	118089500	118090500	-1.0301695921686709
chr6	118089600	118090600	-1.4081350152129632
chr6	118089700	118090700	-0.3180891042481315
chr6	118089800	118090800	0.3023602883697065
chr6	118089900	118090900	0.8301906798880854
chr6	118090000	118091000	0.843869626524388
chr6	118090100	118091100	1.3032672465243236
chr6	118090200	118091200	0.845017089871352
chr6	118090300	118091300	1.3849564933916605
chr6	118090400	118091400	1.0874074441064223
chr6	118090500	118091500	1.0221345065835226
chr6	118090600	118091600	1.0415954958557292
chr6	118090700	118091700	0.3088208782877165
chr6	118090800	118091800	-0.09899651128132812
chr6	118090900	118091900	0.33702592701324835
chr6	118091000	118092000	0.3413988309084799
chr6	118091100	118092100	0.9930283126355204
chr6	118091200	118092200	1.1572384053029705
chr6	118091300	118092300	0.16045653875901167
chr6	118091400	118092400	-0.17301962113294345
chr6	118091500	118092500	-0.2257093921068765
chr6	118091600	118092600	0.017178040081293852
chr6	118091700	118092700	0.10200383573023077
chr6	118091800	118092800	0.1459230829771459
chr6	118091900	118092900	0.3898917123801192
chr6	118092000	118093000	0.279922333788266
chr6	118092100	118093100	0.2167525454661923
chr6	118092200	118093200	0.24452440444731746
chr6	118092300	118093300	0.4451041960426709
chr6	118092400	118093400	0.327736705490048
chr6	118092500	118093500	0.3212003718038872
chr6	118092600	118093600	0.3748032910640847
chr6	118092700	118093700	0.2447587016963675
chr6	118092800	118093800	0.16928062484971698
chr6	118092900	118093900	0.1089962408840914
chr6	118093000	118094000	0.9353500830981751
chr6	118093100	118094100	0.7375342392382146
chr6	118093200	118094200	0.9517963935222072
chr6	118093300	118094300	0.9041773922437356
chr6	118093400	118094400	1.1686539942530054
chr6	118093500	118094500	1.0363479027918026
chr6	118093600	118094600	0.6707897193141179
chr6	118093700	118094700	0.8802486189355809
chr6	118093800	118094800	0.7321571181502179
chr6	118093900	118094900	0.14190021817606993
chr6	118094000	118095000	-0.16398649722298195
chr6	118094100	118095100	0.22627593297430545
chr6	118094200	118095200	0.1857066571565404
chr6	118094300	118095300	-0.08824894827139168
chr6	118094400	118095400	-0.18719031354711946
chr6	118094500	118095500	-0.4750029371212597
chr6	118094600	118095600	0.005423279298685941
chr6	118094700	118095700	-0.18558534697677231
chr6	118094800	118095800	-0.011976550237183178
chr6	118094900	118095900	0.3626476484666893
chr6	118095000	118096000	-0.22356713029006492
chr6	118095100	118096100	-0.7804075280061624
chr6	118095200	118096200	-0.9588606919472836
chr6	118095300	118096300	-0.4186162427846096
chr6	118095400	118096400	-0.465122703412883
chr6	118095500	118096500	0.13847804645118986
chr6	118095600	118096600	-0.3254445300294825
chr6	118095700	118096700	-0.11915710818950676
chr6	118095800	118096800	-0.4121324325642158
chr6	118095900	118096900	-0.8321761513036138
chr6	118096000	118097000	-1.0795829585519001
chr6	118096100	118097100	-1.0208791072513217
chr6	118096200	118097200	-1.5512199074696331
chr6	118096300	118097300	-1.1011638135749788
chr6	118096400	118097400	-1.292101288034353
chr6	118096500	118097500	-1.1650352358470029
chr6	118096600	118097600	-1.0682316321818242
chr6	118096700	118097700	-1.0313429140943668
chr6	118096800	118097800	-0.6123236308226878
chr6	118096900	118097900	-0.3677893922224618
chr6	118097000	118098000	0.257250815286115
chr6	118097100	118098100	0.5386048471861236
chr6	118097200	118098200	0.8352000303808925
chr6	118097300	118098300	1.0811059848872464
chr6	118097400	118098400	1.7267097549074897
chr6	118097500	118098500	1.9587742888853128
chr6	118097600	118098600	1.509412877507301
chr6	118097700	118098700	1.654375511025693
chr6	118097800	118098800	1.4432360962050736
chr6	118097900	118098900	1.0254638966944485
chr6	118098000	118099000	0.0014740866568112138
chr6	118098100	118099100	-1.057046577325664
chr6	118098200	118099200	-1.0088411127316472
chr6	118098300	118099300	-1.2790069624952891
chr6	118098400	118099400	-1.6411081543203438
chr6	118098500	118099500	-0.8210520677685954
chr6	118098600	118099600	-0.5069462993289927
chr6	118098700	118099700	-1.1816356407607136
chr6	118098800	118099800	-1.2337632108329917
chr6	118098900	118099900	-0.3477803791261968
chr6	118099000	118100000	0.5714805643061922
chr6	118099100	118100100	1.4411783875195716
chr6	118099200	118100200	1.2605715625061935
chr6	118099300	118100300	1.0986347869443291
chr6	118099400	118100400	0.8832008920238886
chr6	118099500	118100500	-0.28662579784283154
chr6	118099600	118100600	-0.456781185595855
chr6	118099700	118100700	0.8776686504070907
chr6	118099800	118100800	1.1045797396954375
chr6	118099900	118100900	0.5444560422156182
chr6	118100000	118101000	0.753326778984439
chr6	118100100	118101100	0.7638892953886214
chr6	118100200	118101200	1.4741844792295762
chr6	118100300	118101300	1.7992386799416331
chr6	118100400	118101400	1.9252873024090191
chr6	118100500	118101500	2.474928660327284
chr6	118100600	118101600	2.4518001664476072
chr6	118100700	118101700	1.76672140333046
chr6	118100800	118101800	1.58087251809185
chr6	118100900	118101900	1.2046286475453072
chr6	118101000	118102000	1.2763229489507817
chr6	118101100	118102100	1.1724418906868008
chr6	118101200	118102200	0.8263973121095096
chr6	118101300	118102300	0.7505905955129313
chr6	118101400	118102400	0.4619741151643254
chr6	118101500	118102500	-0.01968924802811839
chr6	118101600	118102600	0.2986894753780425
chr6	118101700	118102700	0.059023697366100025
chr6	118101800	118102800	0.21350161292790631
chr6	118101900	118102900	0.7108225679355342
chr6	118102000	118103000	0.12533028042101463
chr6	118102100	118103100	0.11060580429166612
chr6	118102200	118103200	0.09167986507430002
chr6	118102300	118103300	-0.3854003853427102
chr6	118102400	118103400	9.742680115931153e-08
chr6	118102500	118103500	0.3402446041043301
chr6	118102600	118103600	0.8973434994014664
chr6	118102700	118103700	0.7513584025488316
chr6	118102800	118103800	0.5863804336252436
chr6	118102900	118103900	0.36121761532984986
chr6	118103000	118104000	-0.0034609977630937613
chr6	118103100	118104100	0.3861245284301907
chr6	118103200	118104200	1.6820567846500838
chr6	118103300	118104300	2.2629140143392625
chr6	118103400	118104400	2.158231369774715
chr6	118103500	118104500	1.4246820429926381
chr6	118103600	118104600	1.219285162686029
chr6	118103700	118104700	1.395670797702548
chr6	118103800	118104800	0.8763370205070096
chr6	118103900	118104900	1.172871541093583
chr6	118104000	118105000	2.025814974362439
chr6	118104100	118105100	1.2717044635535577
chr6	118104200	118105200	0.3587913912289646
chr6	118104300	118105300	0.14793975467677076
chr6	118104400	118105400	0.5899165956597039
chr6	118104500	118105500	1.6329991032338058
chr6	118104600	118105600	1.3779011302895778
chr6	118104700	118105700	1.368947936811078
chr6	118104800	118105800	1.6096208946115895
chr6	118104900	118105900	1.282856891203103
chr6	118105000	118106000	0.5536365999306353
chr6	118105100	118106100	1.6560562633643838
chr6	118105200	118106200	1.2269570130927252
chr6	118105300	118106300	0.957345198625336
chr6	118105400	118106400	0.94487367834856
chr6	118105500	118106500	0.6691893551693211
chr6	118105600	118106600	0.5882645834084252
chr6	118105700	118106700	0.6160211502074475
chr6	118105800	118106800	0.9701049672279096
chr6	118105900	118106900	1.3017616392308111
chr6	118106000	118107000	1.6356231966677324
chr6	118106100	118107100	0.7993699424330853
chr6	118107100	118108100	0.9338023494418906
chr6	118107200	118108200	1.143865949194412
chr6	118107300	118108300	0.9213446154976122
chr6	118107400	118108400	1.6343597670213947
chr6	118107500	118108500	1.984252142320152
chr6	118107600	118108600	2.2922466050794363
chr6	118107700	118108700	2.470508481001147
chr6	118107800	118108800	1.9475959889972552
chr6	118107900	118108900	1.7782262789982095
chr6	118108000	118109000	1.808897888369246
chr6	118108100	118109100	1.6173548432888492
chr6	118108200	118109200	1.6486919242344051
chr6	118108300	118109300	1.5316229822822904
chr6	118108400	118109400	1.5886608839194465
chr6	118108500	118109500	0.5403674539853246
chr6	118108600	118109600	0.5013676419147096
chr6	118108700	118109700	0.4514596043141393
chr6	118108800	118109800	0.2773003105892253
chr6	118108900	118109900	1.201432531881876
chr6	118109000	118110000	1.2966947465617986
chr6	118109100	118110100	1.5218956830787962
chr6	118109200	118110200	1.5115683816614331
chr6	118109300	118110300	1.6832858079501318
chr6	118109400	118110400	0.8559460656072877
chr6	118109500	118110500	2.099343523916432
chr6	118109600	118110600	2.0829611228300355
chr6	118109700	118110700	2.3059625529467005
chr6	118109800	118110800	2.551075333910197
chr6	118109900	118110900	1.7765261681577529
chr6	118110000	118111000	1.759174407028082
chr6	118110100	118111100	1.6517399014964846
chr6	118110200	118111200	1.1846574218108628
chr6	118110300	118111300	1.4506496260620234
chr6	118110400	118111400	1.7475153783201012
chr6	118110500	118111500	1.2175594572555364
chr6	118110600	118111600	0.9141707114950772
chr6	118110700	118111700	0.569479462488722
chr6	118110800	118111800	-0.1958575909811857
chr6	118110900	118111900	1.0694178106380683
chr6	118111000	118112000	1.0167527380385042
chr6	118111100	118112100	1.2265765735337588
chr6	118111400	118112400	0.7139199297615332
chr6	118111500	118112500	0.7309387597707953
chr6	118111600	118112600	1.1625676363282982
chr6	118111700	118112700	0.9444476141888868
chr6	118112200	118113200	-1.334515754557948
chr6	118112300	118113300	-1.4536584415309104
chr6	118112400	118113400	-0.8240603801779829
chr6	118112500	118113500	-0.8643351108392098
chr6	118112600	118113600	-0.8287207640056289
chr6	118112700	118113700	0.12917371322308566
chr6	118112800	118113800	0.8116792537951686
chr6	118112900	118113900	1.2967805526285463
chr6	118113000	118114000	1.2147409062840615
chr6	118113100	118114100	0.7695743968113404
chr6	118113200	118114200	0.5014568312489931
chr6	118113300	118114300	0.5159827590559772
chr6	118113400	118114400	0.5643359972966493
chr6	118113500	118114500	0.8139914509779085
chr6	118113600	118114600	0.21885870494657705
chr6	118113700	118114700	-0.14154099407515014
chr6	118113800	118114800	0.13247533106876092
chr6	118113900	118114900	0.5432143576827608
chr6	118114000	118115000	0.9892519231483158
chr6	118114100	118115100	1.3625502317524096
chr6	118114200	118115200	1.5567644869355468
chr6	118114300	118115300	1.971786508812776
chr6	118114400	118115400	1.3990473497326308
chr6	118114500	118115500	0.5743001314447775
chr6	118114600	118115600	1.1385490813079062
chr6	118114700	118115700	1.4396091181063917
chr6	118114800	118115800	1.377031356604251
chr6	118114900	118115900	1.2930332507173323
chr6	118115000	118116000	0.9796046957838577
chr6	118115100	118116100	0.800042846716633
chr6	118115200	118116200	0.7245702929360505
chr6	118115300	118116300	0.9649035601957112
chr6	118115400	118116400	1.4061725779031806
chr6	118115500	118116500	2.1703270158307646
chr6	118115600	118116600	2.0133037520567383
chr6	118115700	118116700	1.5828585637571149
chr6	118115800	118116800	1.540844519651471
chr6	118115900	118116900	0.8804562867940263
chr6	118116000	118117000	1.2314837343475962
chr6	118116100	118117100	1.4265006776984346
chr6	118116200	118117200	1.4982385582492506
chr6	118116300	118117300	0.7624784913803396
chr6	118116400	118117400	0.6129172432991024
chr6	118116500	118117500	0.6995666803573403
chr6	118116600	118117600	1.074627779837953
chr6	118116700	118117700	0.8725598242232334
chr6	118116800	118117800	1.2157356278035127
chr6	118116900	118117900	1.3716382255507025
chr6	118117000	118118000	0.6720950224269102
chr6	118117100	118118100	0.3681863911161848
chr6	118117200	118118200	0.3896596126735652
chr6	118117300	118118300	-0.0913179492156964
chr6	118117400	118118400	0.1412871724648508
chr6	118117500	118118500	0.2175542427368428
chr6	118117600	118118600	-0.3073482408737045
chr6	118117700	118118700	-0.5401607449966439
chr6	118117800	118118800	-1.053804340310444
chr6	118117900	118118900	-0.3162118503836279
chr6	118119600	118120600	0.33444653085663306
chr6	118119700	118120700	-0.04149879580962345
chr6	118119800	118120800	-0.043624722204787456
chr6	118119900	118120900	-0.3903556438925101
chr6	118120000	118121000	-0.6331247286244969
chr6	118120100	118121100	-0.71369123408498
chr6	118120200	118121200	-0.07836716771979052
chr6	118120300	118121300	0.35091275447356896
chr6	118120400	118121400	0.16625459190382638
chr6	118120500	118121500	0.5902679767763979
chr6	118120600	118121600	1.0064679285499725
chr6	118120700	118121700	1.8630239897604488
chr6	118120800	118121800	1.4232753657130552
chr6	118120900	118121900	1.8712938973316482
chr6	118121000	118122000	1.9530809027591802
chr6	118121100	118122100	2.044516304533167
chr6	118121200	118122200	1.857355987360077
chr6	118121300	118122300	2.0802375025191866
chr6	118121400	118122400	1.8842055681037564
chr6	118121500	118122500	1.0376591654466143
chr6	118121600	118122600	1.0820395422819171
chr6	118121700	118122700	0.6686025698175835
chr6	118121800	118122800	1.2804414053117796
chr6	118121900	118122900	0.7647850116184576
chr6	118122000	118123000	0.6188271132439814
chr6	118122100	118123100	0.9543551200903748
chr6	118122200	118123200	0.5870231442216838
chr6	118122300	118123300	0.6474064805823481
chr6	118122400	118123400	0.662297361527633
chr6	118122500	118123500	1.3670821985109871
chr6	118122600	118123600	1.453631444455295
chr6	118122700	118123700	1.3851082800935377
chr6	118122800	118123800	1.1092278953208594
chr6	118122900	118123900	1.0932697388036583
chr6	118123000	118124000	1.3893256110482863
chr6	118123100	118124100	0.8306490594543654
chr6	118123200	118124200	1.5900448153893254
chr6	118123300	118124300	0.8252424127114667
chr6	118123400	118124400	1.017710844429
chr6	118123500	118124500	1.0937633934924444
chr6	118123600	118124600	1.329822992797554
chr6	118123700	118124700	0.8856841937933383
chr6	118123800	118124800	0.2281655895624433
chr6	118123900	118124900	0.6862883329276733
chr6	118124000	118125000	-0.6799823763368336
chr6	118124100	118125100	-0.3043591558711515
chr6	118124200	118125200	-0.5669802609919855
chr6	118124300	118125300	-1.149662056978348
chr6	118124400	118125400	-1.102283871339846
chr6	118124500	118125500	-0.8538000904117897
chr6	118124600	118125600	-1.0952524977261653
chr6	118124700	118125700	-0.9896315921862712
chr6	118124800	118125800	-0.10087880426103513
chr6	118124900	118125900	-0.8088176415201099
chr6	118125000	118126000	0.43275944112013937
chr6	118125100	118126100	0.2680513271906238
chr6	118125200	118126200	-0.3357168795664386
chr6	118125300	118126300	-0.38031239267648137
chr6	118125400	118126400	-0.6849690467764836
chr6	118125500	118126500	-0.4399945077759198
chr6	118125600	118126600	-0.409358198697691
chr6	118125700	118126700	-0.2589228826262213
chr6	118125800	118126800	-0.8565457726657129
chr6	118125900	118126900	-0.29923694666341466
chr6	118126000	118127000	-0.6826849450755504
chr6	118126100	118127100	-0.6784180847951949
chr6	118128300	118129300	-1.4213057100832391
chr6	118128400	118129400	-1.0174876154351509
chr6	118128500	118129500	-0.4907750790143392
chr6	118128600	118129600	-0.3494092172190069
chr6	118128700	118129700	-0.4415706456521084
chr6	118128800	118129800	-0.2967049039456074
chr6	118128900	118129900	-0.32260318096690016
chr6	118129000	118130000	-0.497443816673406
chr6	118129100	118130100	0.13169913441861056
chr6	118129200	118130200	-0.20206268165751032
chr6	118129300	118130300	0.5055291662605891
chr6	118129400	118130400	0.07900369396535839
chr6	118129500	118130500	-0.2147090477282604
chr6	118129600	118130600	0.22275313329886254
chr6	118129700	118130700	0.4910151603966068
chr6	118129800	118130800	0.4014298484959931
chr6	118129900	118130900	0.5049703046385648
chr6	118130000	118131000	0.6541612269096325
chr6	118130100	118131100	0.04255847903771435
chr6	118130200	118131200	0.27901980576062835
chr6	118130300	118131300	0.1731366374888448
chr6	118130400	118131400	0.2638348920854669
chr6	118130500	118131500	0.7690036486722372
chr6	118130600	118131600	0.9998587974581178
chr6	118130700	118131700	0.3785054363481247
chr6	118130800	118131800	0.6953163649192263
chr6	118130900	118131900	0.8028106870690336
chr6	118131000	118132000	1.5560773587469796
chr6	118131100	118132100	2.050663356384373
chr6	118131200	118132200	2.285172784320588
chr6	118131300	118132300	2.5381926856608654
chr6	118131400	118132400	2.8836563310097807
chr6	118131500	118132500	3.0798282158617205
chr6	118131600	118132600	2.5907855490902407
chr6	118131700	118132700	2.95511353203453
chr6	118131800	118132800	3.0227997899013466
chr6	118131900	118132900	3.5038557597336264
chr6	118132000	118133000	2.681223603416808
chr6	118132100	118133100	1.893953391362016
chr6	118132200	118133200	1.72441958679492
chr6	118132300	118133300	1.4307970242208126
chr6	118132400	118133400	1.2442474968296828
chr6	118132500	118133500	0.6400863885739946
chr6	118132600	118133600	0.5334058405462143
chr6	118132700	118133700	0.19927417428268795
chr6	118132800	118133800	0.3896259992720776
chr6	118132900	118133900	0.1351034881506762
chr6	118133000	118134000	0.0866003226160251
chr6	118133100	118134100	0.35447575272752063
chr6	118133200	118134200	0.17272954963325085
chr6	118133300	118134300	0.2009539488278388
chr6	118133400	118134400	0.1680425282353934
chr6	118133500	118134500	0.4022388842530647
chr6	118133600	118134600	-0.21203297823275105
chr6	118133700	118134700	0.12252441804791675
chr6	118133800	118134800	-0.5328053124052667
chr6	118133900	118134900	-0.7638667990861645
chr6	118134000	118135000	0.16993885185920163
chr6	118134100	118135100	-0.5719981114586651
chr6	118134200	118135200	-0.6928495502814807
chr6	118134300	118135300	-0.273391558691681
chr6	118134400	118135400	-0.3231022645356866
chr6	118134500	118135500	-0.7092517965990038
chr6	118134600	118135600	-0.3772490081201337
chr6	118134700	118135700	-0.19572435793613865
chr6	118134800	118135800	-0.07652822792814759
chr6	118134900	118135900	0.25549459458812074
chr6	118135000	118136000	0.11832701670462449
chr6	118135100	118136100	0.9139908142432768
chr6	118135200	118136200	1.0866755338424718
chr6	118135300	118136300	0.7010071095059079
chr6	118135400	118136400	-0.1078293845523548
chr6	118135500	118136500	0.2934953644664455
chr6	118135600	118136600	-0.004424610137016134
chr6	118135700	118136700	-0.3024254340413332
chr6	118135800	118136800	-0.26606435235988585
chr6	118135900	118136900	-1.1248296767536854
chr6	118136000	118137000	-1.2696084425164529
chr6	118136100	118137100	-0.796612384562756
chr6	118136200	118137200	-0.36228600777902265
chr6	118136300	118137300	-0.1418344553477258
chr6	118136400	118137400	1.1434262977770264
chr6	118136500	118137500	1.2804786934306034
chr6	118136600	118137600	1.5855688891582658
chr6	118136700	118137700	2.104945822386304
chr6	118136800	118137800	2.079345233814204
chr6	118136900	118137900	2.120346592248441
chr6	118137000	118138000	2.4926385162563482
chr6	118137100	118138100	2.0340570771191397
chr6	118137200	118138200	1.7567182079364398
chr6	118137300	118138300	1.5957131643859657
chr6	118137400	118138400	0.9267563748436256
chr6	118137500	118138500	0.7590653430701869
chr6	118137600	118138600	0.3028786622835859
chr6	118137700	118138700	0.3882775530714495
chr6	118137800	118138800	-0.10459331258975432
chr6	118137900	118138900	0.4777381504462822
chr6	118138000	118139000	0.6435489317792771
chr6	118138100	118139100	0.5860805278176144
chr6	118138300	118139300	0.9757438688365958
chr6	118138400	118139400	1.5732667045888058
chr6	118138500	118139500	0.5545092147191362
chr6	118138600	118139600	1.0667633480584269
chr6	118138700	118139700	0.9708131568475508
chr6	118138800	118139800	1.2767937704002341
chr6	118138900	118139900	1.0127739090130303
chr6	118139000	118140000	0.6068841873411701
chr6	118139100	118140100	0.7818289364602767
chr6	118139200	118140200	0.5248116198405718
chr6	118139300	118140300	0.11518011337886115
chr6	118139400	118140400	-1.218610477826234
chr6	118139500	118140500	-0.760114499731348
chr6	118139600	118140600	-0.8904939239767656
chr6	118139700	118140700	-1.0289887349803126
chr6	118139800	118140800	-1.4503514256718195
chr6	118139900	118140900	-1.7595691106745623
chr6	118140000	118141000	-1.8422566234709097
chr6	118140100	118141100	-1.5326112572910675
chr6	118140200	118141200	-1.10946159683025
chr6	118140300	118141300	-0.8582808395862142
chr6	118140400	118141400	0.9537382322786608
chr6	118140500	118141500	1.8788328097625315
chr6	118140600	118141600	1.5257421409986096
chr6	118140700	118141700	1.0118511919002675
chr6	118140800	118141800	1.0380775704859526
chr6	118140900	118141900	1.4957904335395118
chr6	118141000	118142000	1.7173939879598874
chr6	118141100	118142100	1.279333240521126
chr6	118141200	118142200	1.3413041436144764
chr6	118141300	118142300	1.1484031701125426
chr6	118141400	118142400	0.6130448504036564
chr6	118141500	118142500	0.360982460523771
chr6	118141600	118142600	0.7662483706362228
chr6	118141700	118142700	1.3023745604323562
chr6	118141800	118142800	1.8909880480976544
chr6	118141900	118142900	1.5787726835042697
chr6	118142000	118143000	1.055767342962414
chr6	118142100	118143100	1.7366795917139686
chr6	118142200	118143200	1.3926897964371263
chr6	118142300	118143300	1.5292510987901753
chr6	118142400	118143400	0.8388892704848105
chr6	118142500	118143500	0.3920551029159229
chr6	118142600	118143600	0.06411409710946113
chr6	118142700	118143700	-0.6251688810153873
chr6	118142800	118143800	-1.1944497936554763
chr6	118142900	118143900	-1.080796832715701
chr6	118143000	118144000	-0.9023589658907926
chr6	118143100	118144100	-1.4933158808920548
chr6	118143200	118144200	-1.3687766603145908
chr6	118143300	118144300	-1.3245346655901096
chr6	118143400	118144400	-0.46138570712219
chr6	118143500	118144500	-0.07090107666150358
chr6	118143600	118144600	0.3877747890784406
chr6	118144500	118145500	-0.8547109694619938
chr6	118144600	118145600	-0.3835095273285285
chr6	118144700	118145700	0.15043791025275574
chr6	118144800	118145800	0.3275060206925386
chr6	118144900	118145900	-0.7314857256049543
chr6	118145000	118146000	-0.4951733912574251
chr6	118145100	118146100	-0.2842657329068488
chr6	118145200	118146200	-0.4735689451800684
chr6	118145300	118146300	-0.22739947868137314
chr6	118145400	118146400	-0.1684365618914411
chr6	118145500	118146500	0.18048384875105805
chr6	118145600	118146600	-0.3692064665996485
chr6	118145700	118146700	-0.3471206030172879
chr6	118145800	118146800	0.09211776539092367
chr6	118145900	118146900	0.17184388213764168
chr6	118146000	118147000	-0.5234487311213059
chr6	118146100	118147100	-0.1410398437868384
chr6	118146200	118147200	0.2241502566296175
chr6	118146300	118147300	0.2480507576376167
chr6	118146400	118147400	0.2466054653978285
chr6	118146500	118147500	0.20042908974755727
chr6	118146600	118147600	-0.35063907928448834
chr6	118146700	118147700	-0.4610813946495432
chr6	118146800	118147800	-0.8415852186039969
chr6	118146900	118147900	-0.7695180201591966
chr6	118147000	118148000	-0.13801324683785626
chr6	118147100	118148100	-0.1749118693912068
chr6	118147200	118148200	-0.14441237534938275
chr6	118147300	118148300	-0.4362539618885196
chr6	118147400	118148400	-0.12823336693852466
chr6	118147500	118148500	-0.12691743924973206
chr6	118147600	118148600	0.2492487543419213
chr6	118147700	118148700	0.7774122260041355
chr6	118147800	118148800	0.4311291141536023
chr6	118147900	118148900	0.7892100995327019
chr6	118148000	118149000	0.45896440366422303
chr6	118148100	118149100	0.33736573345248355
chr6	118148200	118149200	0.14088069150315252
chr6	118148300	118149300	0.7264813680840062
chr6	118148400	118149400	0.2505765728886513
chr6	118148500	118149500	-0.6397805603698667
chr6	118148600	118149600	-0.6498048769116654
chr6	118148700	118149700	-0.9647599601493632
chr6	118148800	118149800	-0.3448004492307526
chr6	118148900	118149900	-0.2436439940099899
chr6	118149000	118150000	-0.4879222284018198
chr6	118149100	118150100	-0.6131124704162734
chr6	118149200	118150200	-0.4860607904822625
chr6	118149300	118150300	-0.5166928629117677
chr6	118149400	118150400	-0.27489320860139954
chr6	118149500	118150500	0.4724299061819531
chr6	118149600	118150600	0.3314628369885948
chr6	118149700	118150700	1.0908678542602137
chr6	118149800	118150800	0.34906960553285515
chr6	118149900	118150900	-0.20823250727325174
chr6	118150000	118151000	-0.23025023318401955
chr6	118150100	118151100	0.30831841498897633
chr6	118150200	118151200	0.4557793653760259
chr6	118150300	118151300	0.5679315194622185
chr6	118150400	118151400	-0.10987868001534906
chr6	118150500	118151500	-0.11004072746275896
chr6	118150600	118151600	0.6864325234481562
chr6	118150700	118151700	0.28592330365378643
chr6	118150800	118151800	0.6851420084307049
chr6	118150900	118151900	0.4773385278258989
chr6	118151000	118152000	1.2490759891141803
chr6	118151100	118152100	1.1794134474509637
chr6	118151200	118152200	0.5770683296637406
chr6	118151300	118152300	-0.5250267199902446
chr6	118151400	118152400	-0.24918454828845946
chr6	118151500	118152500	-0.19095477140513376
chr6	118151600	118152600	-0.6973511146058918
chr6	118151700	118152700	-0.6469428805451142
chr6	118151800	118152800	-0.4579921886921157
chr6	118151900	118152900	-0.16771865250358822
chr6	118152000	118153000	-0.6207269847371066
chr6	118152100	118153100	-0.8385892550718287
chr6	118152200	118153200	-0.0649601000290237
chr6	118152300	118153300	0.5578725866386406
chr6	118152400	118153400	1.1568984211439826
chr6	118152500	118153500	0.9877313081183584
chr6	118152600	118153600	0.5348986821931747
chr6	118152700	118153700	0.6960561196976123
chr6	118152800	118153800	0.8741079587385703
chr6	118152900	118153900	1.5061548733114112
chr6	118153000	118154000	1.7091882308458375
chr6	118153100	118154100	1.6803405274735908
chr6	118153200	118154200	1.1143041856402116
chr6	118153300	118154300	0.6404780172985859
chr6	118153400	118154400	0.8246004469445842
chr6	118153500	118154500	1.2268167764802431
chr6	118153600	118154600	2.3649085477031955
chr6	118153700	118154700	2.441310355480122
chr6	118153800	118154800	2.3639868155163644
chr6	118153900	118154900	2.2524845127582687
chr6	118154000	118155000	1.6714391822376644
chr6	118154100	118155100	2.097440740437281
chr6	118154200	118155200	2.3777610102405307
chr6	118154300	118155300	3.4225179400903367
chr6	118154400	118155400	3.2649670571416007
chr6	118154500	118155500	2.3430749261544883
chr6	118154600	118155600	1.5328850567124641
chr6	118154700	118155700	1.1026539487651534
chr6	118154800	118155800	0.9817494152123468
chr6	118154900	118155900	0.6073620318480736
chr6	118155000	118156000	1.3504828318322866
chr6	118155100	118156100	0.4121295939475432
chr6	118155200	118156200	0.3800907163085056
chr6	118155300	118156300	-0.24296967068003925
chr6	118155400	118156400	-0.1136686553768616
```
