## Supplemental Datasets for "A genome-wide mutational constraint map quantified from variation in 76,156 human genomes": Supplementary_Data_3.bed (part 712 of 859)

```
chr6	118155500	118156500	0.5124105853099172
chr6	118155600	118156600	-0.04762508172654635
chr6	118155700	118156700	0.16479537470168498
chr6	118155800	118156800	-0.2049763890271576
chr6	118155900	118156900	0.04024418611948313
chr6	118156000	118157000	-0.2819693877693575
chr6	118156100	118157100	0.018320837508143967
chr6	118156200	118157200	-0.3517875583525224
chr6	118156300	118157300	0.11793992058290236
chr6	118156400	118157400	0.0008861874746189863
chr6	118156500	118157500	-0.6535361113896501
chr6	118156600	118157600	0.5549972051052745
chr6	118156700	118157700	0.10428009127321344
chr6	118156800	118157800	1.0396343336818907
chr6	118156900	118157900	1.392374387806116
chr6	118157000	118158000	1.62297428718922
chr6	118157100	118158100	1.9958252842428248
chr6	118157200	118158200	2.285941849176769
chr6	118157300	118158300	2.18547218008206
chr6	118157400	118158400	2.332816403092605
chr6	118157500	118158500	3.5151864308065135
chr6	118157600	118158600	3.0138072174470136
chr6	118157700	118158700	3.182793791368242
chr6	118157800	118158800	2.5935620360305425
chr6	118157900	118158900	1.916343105932516
chr6	118158000	118159000	1.7127469662131516
chr6	118158100	118159100	1.7457855695758004
chr6	118158200	118159200	1.9843022138490425
chr6	118159300	118160300	-0.6990542787093444
chr6	118159400	118160400	0.17584451153690894
chr6	118159500	118160500	1.087742891298333
chr6	118159600	118160600	0.8610319777187724
chr6	118159700	118160700	0.927998492559892
chr6	118159800	118160800	1.645849169171285
chr6	118159900	118160900	2.479320337112062
chr6	118161000	118162000	1.3778822973580276
chr6	118161100	118162100	1.704915612310405
chr6	118161200	118162200	1.3120077973669555
chr6	118161300	118162300	1.1705695708305506
chr6	118161400	118162400	1.080515265051021
chr6	118161500	118162500	0.9635722665150772
chr6	118161600	118162600	0.4034449448430419
chr6	118161700	118162700	-0.6212261134804493
chr6	118161800	118162800	-0.8825575577242951
chr6	118161900	118162900	-0.5200919050739276
chr6	118162000	118163000	-0.6187799894418221
chr6	118162100	118163100	-0.4320902001886166
chr6	118162200	118163200	-0.2698859617456673
chr6	118162300	118163300	-0.7409634162321693
chr6	118162400	118163400	-1.1277843498966336
chr6	118162500	118163500	-0.982457791726432
chr6	118162600	118163600	-0.8047479140049534
chr6	118162700	118163700	-0.1399581260200884
chr6	118162800	118163800	0.5624792442065266
chr6	118162900	118163900	1.003635826552697
chr6	118163000	118164000	0.953428921420706
chr6	118163100	118164100	0.7194630241532594
chr6	118163200	118164200	0.7679735662546735
chr6	118163300	118164300	0.7555924313740761
chr6	118163400	118164400	1.0815226750314706
chr6	118163500	118164500	0.9841822913102194
chr6	118163600	118164600	0.6374587931311949
chr6	118163700	118164700	0.5176200553943003
chr6	118163800	118164800	0.6367852904469478
chr6	118163900	118164900	0.3921438917893926
chr6	118164000	118165000	0.7513197706631948
chr6	118164100	118165100	1.4344204882500902
chr6	118164200	118165200	1.7312908066731678
chr6	118164300	118165300	1.3825802476171536
chr6	118164400	118165400	1.0427032620188814
chr6	118164500	118165500	1.1577142594871157
chr6	118164600	118165600	2.176646296055228
chr6	118164700	118165700	2.5842948278011013
chr6	118164800	118165800	2.324105930315544
chr6	118164900	118165900	2.546143858085436
chr6	118165000	118166000	2.466691609194546
chr6	118165100	118166100	1.8221619914168787
chr6	118165200	118166200	2.1044104666254504
chr6	118165300	118166300	2.3394043429019766
chr6	118165400	118166400	1.9254100874574467
chr6	118165500	118166500	2.004363103787165
chr6	118165600	118166600	1.6428487340173945
chr6	118165700	118166700	1.5340581515432192
chr6	118165800	118166800	1.5871406409022897
chr6	118165900	118166900	1.6329535603173408
chr6	118166000	118167000	1.2821575629067097
chr6	118166100	118167100	1.7064191228300731
chr6	118166200	118167200	0.5902926042492579
chr6	118166300	118167300	0.9702329929523772
chr6	118166400	118167400	1.1230777494775408
chr6	118166500	118167500	1.3039176721901788
chr6	118166600	118167600	1.1522069481896362
chr6	118166700	118167700	0.8349648818066434
chr6	118166800	118167800	0.6705833842643808
chr6	118166900	118167900	0.2792807919372743
chr6	118167000	118168000	0.5959693984927952
chr6	118167100	118168100	0.81040619102402
chr6	118167200	118168200	1.3067804403222598
chr6	118167300	118168300	0.7878410916682731
chr6	118167400	118168400	1.4440380853804986
chr6	118167500	118168500	1.1279984714156392
chr6	118167600	118168600	1.6149878885907547
chr6	118167700	118168700	1.7701593833564102
chr6	118167800	118168800	2.045480813565732
chr6	118167900	118168900	1.7109751296620528
chr6	118168000	118169000	1.865452140761245
chr6	118168100	118169100	1.8121256053569568
chr6	118168200	118169200	1.6482133562526091
chr6	118168300	118169300	1.6127890918082484
chr6	118168400	118169400	1.5067998422892692
chr6	118168500	118169500	1.475904115572978
chr6	118168600	118169600	0.709708985783203
chr6	118168700	118169700	0.8445262026968952
chr6	118168800	118169800	0.22289796674445275
chr6	118168900	118169900	0.04848268617648962
chr6	118169000	118170000	0.18838206918764946
chr6	118169100	118170100	-0.08558431243843546
chr6	118169200	118170200	0.2882632903944231
chr6	118169300	118170300	0.2397348358378329
chr6	118169400	118170400	-0.3638721184630088
chr6	118169500	118170500	-0.12962275956705532
chr6	118169600	118170600	0.09900598320170163
chr6	118169700	118170700	0.03750745015598485
chr6	118169800	118170800	0.36324468043773706
chr6	118169900	118170900	0.9640302105950622
chr6	118170000	118171000	0.6745783355559218
chr6	118170100	118171100	0.1762211370162753
chr6	118170200	118171200	-0.25806220226208043
chr6	118170300	118171300	-0.18673439747330567
chr6	118170400	118171400	0.2928307487605691
chr6	118170500	118171500	0.4195085524931261
chr6	118170600	118171600	0.9792789384348368
chr6	118170700	118171700	0.6988847583120629
chr6	118170800	118171800	1.1747257530851352
chr6	118170900	118171900	0.9925725843676066
chr6	118171000	118172000	1.2976226837348512
chr6	118171100	118172100	1.0303470967582302
chr6	118171200	118172200	1.1153067421510106
chr6	118171300	118172300	0.6072031280227121
chr6	118171400	118172400	0.22460611103016626
chr6	118171500	118172500	-0.3223836726686829
chr6	118171600	118172600	-0.7933538625887456
chr6	118171700	118172700	-0.3139364359769083
chr6	118171800	118172800	-0.6193434288551601
chr6	118171900	118172900	-0.4017434653562031
chr6	118172000	118173000	-0.6775158826036721
chr6	118172100	118173100	-0.2708563795976085
chr6	118172200	118173200	-0.5570817425374142
chr6	118172300	118173300	-0.6045530430541821
chr6	118172400	118173400	-0.10661402464489783
chr6	118172500	118173500	-0.2890134234487604
chr6	118172600	118173600	0.043105049144937325
chr6	118172700	118173700	-0.33197116526468584
chr6	118172800	118173800	-0.3382437552443379
chr6	118172900	118173900	0.04629605627344277
chr6	118173000	118174000	-0.0664312171716329
chr6	118173100	118174100	0.3354135459768484
chr6	118173200	118174200	-0.08533246577894314
chr6	118173300	118174300	0.9229438756452928
chr6	118173400	118174400	1.1555842468579536
chr6	118173500	118174500	1.7237695665948332
chr6	118173600	118174600	1.2658183606336422
chr6	118173700	118174700	0.9712018680232726
chr6	118173800	118174800	0.8997191330958084
chr6	118173900	118174900	1.07449235228498
chr6	118174000	118175000	0.3324552301083028
chr6	118174100	118175100	-0.08674020963738707
chr6	118174200	118175200	0.9341470088394341
chr6	118174300	118175300	0.6018384370983917
chr6	118174400	118175400	-0.04026671637726074
chr6	118174500	118175500	-0.422649458419628
chr6	118174600	118175600	0.33644275880675684
chr6	118174700	118175700	0.8868429435106647
chr6	118174800	118175800	0.613463819469601
chr6	118174900	118175900	-0.2027955369690052
chr6	118175000	118176000	0.874259867736937
chr6	118175100	118176100	1.2255916638343125
chr6	118175200	118176200	0.8683771020375772
chr6	118175300	118176300	0.7566905814652635
chr6	118175400	118176400	1.4154657250755849
chr6	118175500	118176500	1.9751592168016985
chr6	118175600	118176600	1.0727102446426389
chr6	118175700	118176700	0.9516932728988804
chr6	118175800	118176800	1.3887823239764785
chr6	118175900	118176900	1.2286371428967091
chr6	118176000	118177000	0.9652341247699336
chr6	118176100	118177100	0.6826525332955498
chr6	118176200	118177200	0.7878612677482922
chr6	118176300	118177300	1.4850963273786826
chr6	118176400	118177400	1.052967875143909
chr6	118176500	118177500	0.2540333851169104
chr6	118176600	118177600	1.2109318419871826
chr6	118176700	118177700	0.9440711577694628
chr6	118176800	118177800	0.6521596048150324
chr6	118176900	118177900	1.7332995991472564
chr6	118177000	118178000	1.6816184244145969
chr6	118177100	118178100	1.938701278959488
chr6	118177200	118178200	2.0747621113840107
chr6	118177300	118178300	1.777615053446206
chr6	118177400	118178400	1.4026391741499202
chr6	118177500	118178500	1.6657311407230024
chr6	118177600	118178600	1.0742579209446004
chr6	118177700	118178700	1.2798462963449428
chr6	118177800	118178800	1.3246982489605432
chr6	118177900	118178900	0.3684998145690261
chr6	118178000	118179000	0.5324868980552311
chr6	118178100	118179100	-0.023690525113704647
chr6	118178200	118179200	-1.1404912367332611
chr6	118178300	118179300	-0.9367330935155028
chr6	118178400	118179400	-0.4613384168445258
chr6	118178500	118179500	-0.7775332659265891
chr6	118178600	118179600	-0.2236578817927269
chr6	118178700	118179700	0.24388983290353825
chr6	118178800	118179800	0.5432320617855104
chr6	118178900	118179900	0.9505839716351672
chr6	118179000	118180000	0.6551557797858779
chr6	118179100	118180100	0.8737746679611149
chr6	118179200	118180200	1.4545257126187616
chr6	118179300	118180300	0.7116380370482059
chr6	118179400	118180400	0.715699958150348
chr6	118179500	118180500	1.428213998024683
chr6	118179600	118180600	0.8148896150511143
chr6	118179700	118180700	0.43884176815576936
chr6	118179800	118180800	-0.400222329456008
chr6	118179900	118180900	-0.5162758711061981
chr6	118180000	118181000	-0.10386172552842668
chr6	118180100	118181100	0.3739199358580175
chr6	118180200	118181200	0.40933762124611867
chr6	118180300	118181300	0.7100720336615988
chr6	118180400	118181400	1.1089554879741443
chr6	118180500	118181500	0.6802787015745043
chr6	118180600	118181600	0.7249459146011815
chr6	118180700	118181700	0.6237650690486334
chr6	118180800	118181800	1.557465906416157
chr6	118180900	118181900	1.4920090188638615
chr6	118181000	118182000	1.117553896075362
chr6	118181100	118182100	0.8560224217949076
chr6	118181200	118182200	1.366785154282554
chr6	118181300	118182300	1.459613042265187
chr6	118181400	118182400	1.1064843833484657
chr6	118181500	118182500	1.2456812453177677
chr6	118182500	118183500	1.2739128459946587
chr6	118182600	118183600	0.6542348976693124
chr6	118182700	118183700	0.9683244882930118
chr6	118182800	118183800	0.9272014936267992
chr6	118182900	118183900	1.3202715777871463
chr6	118183000	118184000	1.6239664464242165
chr6	118183100	118184100	1.6769432625618077
chr6	118183200	118184200	2.1029558839563736
chr6	118183300	118184300	1.5351179418452128
chr6	118183400	118184400	1.574709434319394
chr6	118183500	118184500	0.8742355356513649
chr6	118183600	118184600	1.1067894613016416
chr6	118183700	118184700	1.0883350014033042
chr6	118183800	118184800	1.089757776970714
chr6	118183900	118184900	0.9291239372363332
chr6	118184000	118185000	1.035467755857255
chr6	118184100	118185100	0.5254240515450419
chr6	118184200	118185200	0.35933945098970954
chr6	118184300	118185300	0.8908450476165012
chr6	118184400	118185400	0.5932987640105163
chr6	118184500	118185500	1.191911846601221
chr6	118184600	118185600	1.2643590740275157
chr6	118184700	118185700	1.0955112394382758
chr6	118184800	118185800	1.1566438037658586
chr6	118184900	118185900	0.4598295640936517
chr6	118185000	118186000	0.369246760322329
chr6	118185100	118186100	0.8950885329002549
chr6	118185200	118186200	1.0542548458720329
chr6	118185300	118186300	1.0457117083938956
chr6	118185400	118186400	1.0865388160471086
chr6	118185500	118186500	0.6388352914972288
chr6	118185600	118186600	0.3262636526023706
chr6	118185700	118186700	0.8404422981903783
chr6	118185800	118186800	0.2222852312277608
chr6	118186100	118187100	0.2751138689087526
chr6	118186200	118187200	0.2560789802356302
chr6	118186300	118187300	0.5022639414926524
chr6	118186400	118187400	0.6725512259092827
chr6	118186500	118187500	0.2069934646721511
chr6	118186600	118187600	0.11573230385639025
chr6	118186700	118187700	0.9071715784794879
chr6	118186800	118187800	1.7151570027691392
chr6	118186900	118187900	1.6633025405718358
chr6	118187000	118188000	2.2972684461226938
chr6	118187100	118188100	1.753861792545112
chr6	118187200	118188200	1.9202741147947229
chr6	118187300	118188300	1.6582236245294992
chr6	118187400	118188400	1.9246379311216384
chr6	118187500	118188500	2.513421348312458
chr6	118187600	118188600	2.6945871742022502
chr6	118187700	118188700	2.0557385406001205
chr6	118187800	118188800	1.4483030132507424
chr6	118187900	118188900	1.5868379418756635
chr6	118188000	118189000	1.2637484082179922
chr6	118188100	118189100	1.7087963836326607
chr6	118188200	118189200	1.689538412092636
chr6	118188300	118189300	1.573292378806046
chr6	118188400	118189400	1.5552058871220609
chr6	118188500	118189500	1.6858519737020483
chr6	118188600	118189600	1.6944653392706852
chr6	118188700	118189700	1.9093145300270389
chr6	118188800	118189800	2.766825658470389
chr6	118188900	118189900	2.0202765930445
chr6	118189000	118190000	1.7203099013409624
chr6	118189100	118190100	1.873964752267001
chr6	118189200	118190200	1.0976946659393376
chr6	118189300	118190300	0.9913443428930568
chr6	118189400	118190400	0.6355676321655512
chr6	118189500	118190500	0.5139208615486408
chr6	118189600	118190600	-0.13574623744522882
chr6	118189700	118190700	-0.29977315407157995
chr6	118189800	118190800	-1.7712549483474556
chr6	118189900	118190900	-1.4569237787897205
chr6	118190000	118191000	-1.5805545332842215
chr6	118190100	118191100	-1.541296767915268
chr6	118190200	118191200	-1.2334633860941302
chr6	118190300	118191300	-0.9078299885778048
chr6	118190400	118191400	-0.79399360136409
chr6	118190500	118191500	-0.7705282561145554
chr6	118190600	118191600	-0.3874682157275532
chr6	118190700	118191700	-0.6512025937221301
chr6	118190800	118191800	0.23035629364238386
chr6	118190900	118191900	0.3179133441070781
chr6	118191000	118192000	0.7330521503625647
chr6	118191100	118192100	0.816065725173748
chr6	118191200	118192200	1.272470001803646
chr6	118191300	118192300	0.9101153765054164
chr6	118191400	118192400	1.0656505848385411
chr6	118191500	118192500	1.4302187071100076
chr6	118191600	118192600	1.117225283775618
chr6	118191700	118192700	1.0419980106927356
chr6	118191800	118192800	0.0555528195012824
chr6	118191900	118192900	0.13045695301714805
chr6	118192000	118193000	0.01222222589230882
chr6	118192100	118193100	-0.02862969203567162
chr6	118192200	118193200	-0.7937122442844604
chr6	118192300	118193300	-0.06865981012273027
chr6	118192400	118193400	-0.2933438587597718
chr6	118192500	118193500	-1.0107611110527792
chr6	118192600	118193600	-0.7868404486552522
chr6	118192700	118193700	-0.4946653177985669
chr6	118192800	118193800	0.18956948563465686
chr6	118192900	118193900	-0.08437319420042322
chr6	118193000	118194000	-0.31046653708424327
chr6	118193100	118194100	-0.4333854906756732
chr6	118193200	118194200	0.015327506778211566
chr6	118193300	118194300	-0.3015549506819724
chr6	118193400	118194400	0.09133329922954324
chr6	118193500	118194500	0.8164094769922494
chr6	118193600	118194600	1.3559995235832174
chr6	118193700	118194700	1.3524655596737511
chr6	118193800	118194800	1.1584968434926102
chr6	118193900	118194900	1.87440415943878
chr6	118194000	118195000	2.2062738925379715
chr6	118194100	118195100	2.506171088325792
chr6	118194200	118195200	2.2233093024373867
chr6	118194300	118195300	2.3722302205026966
chr6	118194400	118195400	1.6918835792425242
chr6	118194500	118195500	1.6193511054453629
chr6	118194600	118195600	1.5837018227610642
chr6	118194700	118195700	1.923386799069011
chr6	118194800	118195800	2.3369108984610887
chr6	118194900	118195900	2.0462160239699068
chr6	118195000	118196000	2.2521589624921674
chr6	118195100	118196100	2.2298637034003788
chr6	118195200	118196200	2.571544274911941
chr6	118195300	118196300	2.3344650420462787
chr6	118195400	118196400	3.2671959431067217
chr6	118195500	118196500	3.205782593775728
chr6	118195600	118196600	2.7634441599991213
chr6	118195700	118196700	2.4347127395213914
chr6	118195800	118196800	1.5638320904781589
chr6	118195900	118196900	1.2362973036448976
chr6	118196000	118197000	0.7575617823609421
chr6	118196100	118197100	0.5055458965621205
chr6	118196200	118197200	0.061371010387334925
chr6	118196400	118197400	-1.1957942771754702
chr6	118196500	118197500	-1.9334091830061413
chr6	118196600	118197600	-1.3379123282092908
chr6	118197100	118198100	1.166229153768055
chr6	118197200	118198200	1.1997272753713246
chr6	118197300	118198300	1.5458572282774177
chr6	118197400	118198400	1.7274928240418963
chr6	118197500	118198500	2.3656463272339887
chr6	118197600	118198600	1.8742349014486304
chr6	118197700	118198700	1.5723393638467504
chr6	118197800	118198800	1.6544189283023465
chr6	118197900	118198900	0.7287265560809444
chr6	118198000	118199000	-0.20809986055342444
chr6	118198100	118199100	-0.2955032561690091
chr6	118198200	118199200	0.07474144697764992
chr6	118198300	118199300	0.21163945538755308
chr6	118198400	118199400	0.4971697287375892
chr6	118198500	118199500	0.11227757164530487
chr6	118198600	118199600	0.15258129271035492
chr6	118198700	118199700	-0.05406663934306848
chr6	118198800	118199800	-0.3354650264266974
chr6	118198900	118199900	-0.3859295975520227
chr6	118199000	118200000	-0.19831489510464045
chr6	118199100	118200100	-0.4086558690857119
chr6	118199200	118200200	0.07474184329211365
chr6	118199300	118200300	-0.1469328781110685
chr6	118199400	118200400	-0.9573165466674696
chr6	118199500	118200500	-0.7656216475724713
chr6	118199600	118200600	-0.5595509936918571
chr6	118199700	118200700	-0.6602364258892195
chr6	118199800	118200800	-0.022017524529569427
chr6	118199900	118200900	0.1904112344048725
chr6	118200000	118201000	0.9809645847925433
chr6	118200100	118201100	0.5254552515330826
chr6	118200200	118201200	0.3257945510648919
chr6	118200300	118201300	0.4898069372693002
chr6	118200400	118201400	1.4346424437398226
chr6	118200500	118201500	0.9189632884126132
chr6	118200600	118201600	0.9500657496681312
chr6	118200700	118201700	1.1684003522104676
chr6	118200800	118201800	0.9465923808729167
chr6	118200900	118201900	1.29594618886696
chr6	118201000	118202000	0.772228852221223
chr6	118201100	118202100	1.7776858077310145
chr6	118201200	118202200	1.5955489962973928
chr6	118201300	118202300	1.2958490815791142
chr6	118201400	118202400	1.1606464385686004
chr6	118201500	118202500	1.672120834734021
chr6	118201600	118202600	1.3527180687011806
chr6	118201700	118202700	1.1839908247974675
chr6	118201800	118202800	1.4043561060234502
chr6	118201900	118202900	1.02588363733029
chr6	118202000	118203000	1.1517259331322935
chr6	118202100	118203100	1.2809352754761674
chr6	118202200	118203200	0.8797329691430589
chr6	118202300	118203300	1.3182046275818078
chr6	118202400	118203400	0.9572872528382178
chr6	118202500	118203500	1.3313062644519684
chr6	118202600	118203600	0.9627105814971268
chr6	118202700	118203700	1.1636287009692574
chr6	118202800	118203800	0.8710080372093925
chr6	118202900	118203900	0.9232344002258748
chr6	118203000	118204000	0.9956942793916492
chr6	118203100	118204100	0.17664725800235626
chr6	118203200	118204200	0.31293823454940994
chr6	118203300	118204300	0.22097208126569748
chr6	118203400	118204400	0.9410084757116148
chr6	118203500	118204500	0.6079831308693052
chr6	118203600	118204600	1.434949227820966
chr6	118203700	118204700	1.0538275664977916
chr6	118203800	118204800	1.1593492825539218
chr6	118203900	118204900	1.214998821636048
chr6	118204000	118205000	1.1072530324505616
chr6	118204100	118205100	1.0757238471597643
chr6	118204200	118205200	0.8235515594040915
chr6	118204300	118205300	0.6307263311282914
chr6	118204400	118205400	-0.042696765792536784
chr6	118204500	118205500	0.2014856663822526
chr6	118204600	118205600	-0.09878552018212328
chr6	118204700	118205700	0.1189153043544245
chr6	118204800	118205800	-0.2825863667764229
chr6	118204900	118205900	-0.8417699293766158
chr6	118205000	118206000	-1.0255884112188791
chr6	118205100	118206100	-0.8797245615572955
chr6	118205200	118206200	-0.8933408079524674
chr6	118205300	118206300	-0.7219122509619289
chr6	118205400	118206400	-1.3695335357425058
chr6	118205500	118206500	-1.599001941155594
chr6	118205600	118206600	-1.1132570480194783
chr6	118205700	118206700	-0.7057705973914832
chr6	118205800	118206800	-0.7540096476834617
chr6	118205900	118206900	-0.528179048225286
chr6	118206000	118207000	-0.5573013801051402
chr6	118206100	118207100	-0.5049737048266577
chr6	118206200	118207200	-0.4035375068402376
chr6	118206300	118207300	-0.8314528207186201
chr6	118206400	118207400	-0.055067403509465616
chr6	118206500	118207500	0.05619558238239394
chr6	118207500	118208500	1.3551953233713099
chr6	118207600	118208600	1.654162960967839
chr6	118207700	118208700	1.929274198584296
chr6	118207800	118208800	2.2419605862174516
chr6	118207900	118208900	2.4859099847368062
chr6	118208000	118209000	2.8470035452779183
chr6	118208100	118209100	2.7466289293086112
chr6	118208200	118209200	2.2342704291342144
chr6	118208300	118209300	2.6116860829781032
chr6	118208400	118209400	2.5186647949481284
chr6	118208500	118209500	2.785429865131749
chr6	118208600	118209600	2.784022890791958
chr6	118208700	118209700	2.307363180498
chr6	118208800	118209800	2.2870151255633653
chr6	118208900	118209900	1.808105647872196
chr6	118209000	118210000	1.4474608538171772
chr6	118209100	118210100	1.0840172652012252
chr6	118209200	118210200	1.2913372276860142
chr6	118209300	118210300	0.8027408218668747
chr6	118209400	118210400	0.2351629790770444
chr6	118209500	118210500	0.07818990867696092
chr6	118209600	118210600	0.5052793818237419
chr6	118209700	118210700	1.0174623211238203
chr6	118209800	118210800	0.6763624058885537
chr6	118209900	118210900	1.2136154084648916
chr6	118210000	118211000	1.1170350064244368
chr6	118210100	118211100	1.1814625764979527
chr6	118210200	118211200	1.0112821787364965
chr6	118210300	118211300	1.3168946254923837
chr6	118210400	118211400	2.014156142723838
chr6	118210500	118211500	1.8810364655128349
chr6	118210600	118211600	1.1929096645817852
chr6	118210700	118211700	0.8507096556344067
chr6	118210800	118211800	1.1976504468231957
chr6	118210900	118211900	0.6216124127263832
chr6	118211000	118212000	0.6073511867280156
chr6	118211100	118212100	0.6040917155048405
chr6	118211200	118212200	0.4200678919108662
chr6	118211300	118212300	0.2011985926934484
chr6	118211400	118212400	-0.2728842047711384
chr6	118211500	118212500	-0.08923063245645729
chr6	118211600	118212600	0.5734173640068032
chr6	118211700	118212700	0.9928230970137184
chr6	118212800	118213800	0.03234528643200929
chr6	118212900	118213900	0.11361275034470154
chr6	118213000	118214000	-0.38408858229817283
chr6	118213100	118214100	0.08791524552376374
chr6	118213200	118214200	0.5636284008936567
chr6	118213300	118214300	0.8079123661457545
chr6	118213400	118214400	0.5105787518275259
chr6	118213500	118214500	0.5060641028842047
chr6	118213600	118214600	0.3654926042702287
chr6	118213700	118214700	0.733518040007174
chr6	118213800	118214800	1.4249577747057949
chr6	118213900	118214900	1.4753773521249538
chr6	118214000	118215000	1.6329258857377622
chr6	118214100	118215100	1.6388191028412993
chr6	118214200	118215200	1.4184358127567225
chr6	118214300	118215300	0.9135410887184058
chr6	118214400	118215400	0.5765715447931271
chr6	118214500	118215500	0.3576628041868979
chr6	118214600	118215600	0.423439186052136
chr6	118214700	118215700	0.3847348290744009
chr6	118214800	118215800	0.3316312668206712
chr6	118214900	118215900	0.6750621662217979
chr6	118215000	118216000	0.6657790132417604
chr6	118215100	118216100	0.5924594652015611
chr6	118216500	118217500	0.6857928053991564
chr6	118216600	118217600	0.39971857272794203
chr6	118216700	118217700	0.4775294060114393
chr6	118216800	118217800	0.2611879162048204
chr6	118216900	118217900	0.6225685990090343
chr6	118217000	118218000	1.0136264798394483
chr6	118217100	118218100	0.951784553172184
chr6	118217200	118218200	1.1138412412523846
chr6	118217300	118218300	1.3833985324776823
chr6	118217400	118218400	1.3252685819711172
chr6	118217500	118218500	0.8445119633397201
chr6	118217600	118218600	1.0480411517625148
chr6	118217700	118218700	1.3978637402028358
chr6	118217800	118218800	1.1717412386669177
chr6	118217900	118218900	1.2060473034237866
chr6	118218000	118219000	0.5795400155363588
chr6	118218100	118219100	0.6201954906283059
chr6	118218200	118219200	0.6164625130678616
chr6	118218300	118219300	0.2487099100606349
chr6	118218400	118219400	-0.09569355682529536
chr6	118218500	118219500	0.22945907957838035
chr6	118218600	118219600	0.4447526739422949
chr6	118218700	118219700	0.7173798495242389
chr6	118218800	118219800	0.6070153530412056
chr6	118218900	118219900	0.7939496973087796
chr6	118219000	118220000	0.8285916671704159
chr6	118219100	118220100	0.9512089303368396
chr6	118219200	118220200	1.2349618453447966
chr6	118219300	118220300	1.1135573678184625
chr6	118219400	118220400	1.6036949987524884
chr6	118219500	118220500	1.633133539959245
chr6	118219600	118220600	1.8399125945102088
chr6	118219700	118220700	1.487063765453595
chr6	118219800	118220800	1.633042604301666
chr6	118219900	118220900	1.1147982783307273
chr6	118220000	118221000	0.9768765518251851
chr6	118220100	118221100	0.9370970074696784
chr6	118220200	118221200	0.9131766102359588
chr6	118220300	118221300	0.7212719396930849
chr6	118220400	118221400	0.24614792102183106
chr6	118220500	118221500	-0.169069128608926
chr6	118220600	118221600	-0.3951914141421806
chr6	118220700	118221700	-0.36526498620462106
chr6	118220800	118221800	-0.14209643813252287
chr6	118220900	118221900	-0.04650877706056535
chr6	118221000	118222000	-0.2889857650766494
chr6	118221100	118222100	-0.11451681970324035
chr6	118221200	118222200	-0.4625350485533126
chr6	118221300	118222300	0.13882893036162766
chr6	118221400	118222400	0.4268440662780888
chr6	118221500	118222500	0.4670235481143243
chr6	118221600	118222600	0.1493219792336848
chr6	118221700	118222700	0.7728874190632808
chr6	118221800	118222800	1.1586508007280087
chr6	118221900	118222900	1.1552516267490922
chr6	118222000	118223000	1.287853737510804
chr6	118222100	118223100	1.515210728767288
chr6	118222200	118223200	1.4624595329224892
chr6	118222300	118223300	0.6992308080453375
chr6	118222400	118223400	0.4892573205135297
chr6	118222500	118223500	0.7882356522381515
chr6	118222600	118223600	1.4165501603874695
chr6	118222700	118223700	1.1145550694175377
chr6	118222800	118223800	0.7353242692133246
chr6	118222900	118223900	0.64718352714935
chr6	118223000	118224000	0.9922776279396553
chr6	118223100	118224100	0.2891436203666343
chr6	118223200	118224200	0.13431275400398573
chr6	118223300	118224300	1.2038481852889535
chr6	118223400	118224400	1.76493252803512
chr6	118223500	118224500	2.2360525555158297
chr6	118223600	118224600	2.045988728322612
chr6	118223700	118224700	1.5381963694141418
chr6	118223800	118224800	1.7724742361364172
chr6	118223900	118224900	1.500229128029132
chr6	118224000	118225000	1.3548919491491864
chr6	118224100	118225100	1.9378526136675016
chr6	118224200	118225200	2.0599780172114275
chr6	118224300	118225300	1.3800930556866569
chr6	118224400	118225400	1.0099024566093588
chr6	118224500	118225500	0.2856258720720404
chr6	118224600	118225600	-0.2314115914462697
chr6	118227100	118228100	-0.4383413397986739
chr6	118227200	118228200	-0.1904625573156896
chr6	118227300	118228300	-0.22404870214715264
chr6	118227400	118228400	-0.17526831472530416
chr6	118227500	118228500	0.17910145753536466
chr6	118227600	118228600	0.295416647281012
chr6	118227700	118228700	0.4475475714974689
chr6	118227800	118228800	-0.19499858366052733
chr6	118227900	118228900	0.2418073211449267
chr6	118228000	118229000	0.4793098411602087
chr6	118228100	118229100	0.7325512706630699
chr6	118228200	118229200	0.5231105676906248
chr6	118228300	118229300	0.2738326779965271
chr6	118228400	118229400	0.2839501275813583
chr6	118228500	118229500	-0.018212999987035683
chr6	118228600	118229600	-0.15244511778386136
chr6	118228900	118229900	0.7176184340805976
chr6	118229000	118230000	0.3180968143664646
chr6	118229100	118230100	-0.07391340081922114
chr6	118229200	118230200	-0.7311630604011614
chr6	118229300	118230300	-0.4303783958271597
chr6	118229400	118230400	-1.434455844614986
chr6	118229500	118230500	-1.3064900507908974
chr6	118229600	118230600	-1.1202515636216372
chr6	118229700	118230700	-1.2555356241198108
chr6	118229800	118230800	-1.3060503790493387
chr6	118229900	118230900	-2.385375387568533
chr6	118230000	118231000	-2.0039062798350655
chr6	118230100	118231100	-1.9626504760951209
chr6	118230200	118231200	-1.3381553539329707
chr6	118230300	118231300	-1.8894170022702343
chr6	118230400	118231400	-1.1596328536586658
chr6	118230500	118231500	-1.4943075150482643
chr6	118230600	118231600	-1.7783453270034033
chr6	118230700	118231700	-1.1493729146781444
chr6	118230800	118231800	-1.1023042295480268
chr6	118230900	118231900	0.04173201929121082
chr6	118231000	118232000	0.34833609452715564
chr6	118231100	118232100	0.7896643333243423
chr6	118231200	118232200	0.7319333925319511
chr6	118231300	118232300	1.097076706599441
chr6	118231400	118232400	1.4388572071432726
chr6	118231500	118232500	2.0596165639429374
chr6	118232600	118233600	-0.4935162152861496
chr6	118232700	118233700	-0.5071316204508652
chr6	118232800	118233800	-0.3740287120430104
chr6	118232900	118233900	-0.17880790795544013
chr6	118233000	118234000	0.05791823444712463
chr6	118233100	118234100	-0.5315529800799453
chr6	118233200	118234200	-0.720501776499605
chr6	118233300	118234300	-0.3354920312620882
chr6	118233400	118234400	-0.4236634373381881
chr6	118233500	118234500	-0.8560368622204516
chr6	118233600	118234600	-0.8193452715145119
chr6	118233700	118234700	-0.782929162964175
chr6	118233800	118234800	-0.9170068906523812
chr6	118233900	118234900	-0.9648264822226136
chr6	118234000	118235000	-0.662797681385365
chr6	118234100	118235100	-0.7206157878742158
chr6	118234200	118235200	-1.3273118685891714
chr6	118234300	118235300	-1.3754065986756745
chr6	118234400	118235400	-0.5201552621797727
chr6	118234500	118235500	0.11102547120278658
chr6	118234600	118235600	1.2937108310731338
chr6	118234700	118235700	1.5358547140831222
chr6	118234800	118235800	1.3145962110794744
chr6	118234900	118235900	0.9646599923378358
chr6	118235000	118236000	0.4730618362261829
chr6	118235100	118236100	0.07886010077769738
chr6	118235200	118236200	0.07150473675671935
chr6	118235300	118236300	-0.2522153436893211
chr6	118235400	118236400	-0.5235452378546616
chr6	118235500	118236500	-0.8461356511603219
chr6	118235600	118236600	-1.7226444625051767
chr6	118235700	118236700	-1.9401901201897684
chr6	118235800	118236800	-1.577500030049203
chr6	118235900	118236900	-1.7700933438266455
chr6	118236000	118237000	-1.2823160561056275
chr6	118236100	118237100	-1.0487974660339932
chr6	118236200	118237200	-0.6861894612684475
chr6	118236300	118237300	-0.04694039612380433
chr6	118236400	118237400	0.4602009443831661
chr6	118236500	118237500	0.9188025397001784
chr6	118236600	118237600	1.2398510468132706
chr6	118236700	118237700	1.2254275464809088
chr6	118236800	118237800	1.0034627607354614
chr6	118236900	118237900	1.9397544752651463
chr6	118237000	118238000	1.4962527615328505
chr6	118237100	118238100	1.0367447560427094
chr6	118237200	118238200	1.0443718448327979
chr6	118237300	118238300	0.894352384381709
chr6	118237400	118238400	0.09378224483160627
chr6	118237500	118238500	0.3656231292744629
chr6	118237600	118238600	0.11624828938136138
chr6	118237700	118238700	0.08142207598043577
chr6	118237800	118238800	0.035945137564650904
chr6	118237900	118238900	-0.8921689827740107
chr6	118238000	118239000	-0.7429207433238342
chr6	118238900	118239900	0.9492565973096596
chr6	118239000	118240000	0.709024142451802
chr6	118239100	118240100	0.2725596090510681
chr6	118239200	118240200	0.3929332946044227
chr6	118239300	118240300	0.10447473610590227
chr6	118239400	118240400	0.33330858740242425
chr6	118239500	118240500	0.30095648349103804
chr6	118239600	118240600	0.2481073046325145
chr6	118239700	118240700	-0.034747946019105816
chr6	118239800	118240800	-0.463433215840408
chr6	118239900	118240900	-1.1750029168795584
chr6	118240000	118241000	-0.96708776769901
chr6	118240100	118241100	-1.0248089564350076
chr6	118240200	118241200	-2.199684753381281
chr6	118240300	118241300	-1.6361759469723085
chr6	118240400	118241400	-1.6945644572337657
chr6	118240500	118241500	-1.8222184493239872
chr6	118240600	118241600	-0.9888870595733218
chr6	118240700	118241700	-0.5712811907515777
chr6	118240800	118241800	-0.6089552522543252
chr6	118240900	118241900	0.1312966222529418
chr6	118241000	118242000	-0.019220516911740676
chr6	118241100	118242100	0.19289777583024892
chr6	118241200	118242200	1.6769585130355318
chr6	118241300	118242300	1.3426237464026125
chr6	118241800	118242800	0.13721441768099232
chr6	118241900	118242900	0.7006460662635237
chr6	118242000	118243000	0.33762911577026644
chr6	118242100	118243100	1.0084018944937636
chr6	118242200	118243200	1.455745501600911
chr6	118242300	118243300	1.6442146459743074
chr6	118242400	118243400	1.8755356186632035
chr6	118242500	118243500	1.8493863211922008
chr6	118242600	118243600	1.7922785615542476
chr6	118242700	118243700	1.8151307722740557
chr6	118242800	118243800	2.151035162505728
chr6	118242900	118243900	1.5243419138484076
chr6	118243000	118244000	1.8807574610235172
chr6	118243100	118244100	1.5984594383906303
chr6	118243200	118244200	1.1420877831266805
chr6	118243300	118244300	0.9597902476959486
chr6	118243400	118244400	0.6770755701192638
chr6	118243500	118244500	0.8904102501002426
chr6	118243600	118244600	1.2309064618733536
chr6	118243700	118244700	0.9812131686011184
chr6	118244700	118245700	-1.7623153633652866
chr6	118244800	118245800	-1.7029714998390182
chr6	118244900	118245900	-1.3783115819566705
chr6	118245000	118246000	-1.4957643567875076
chr6	118245100	118246100	-1.6109013436756434
chr6	118245200	118246200	-1.4547573176611173
chr6	118245300	118246300	-1.1504942871380222
chr6	118245400	118246400	-1.094811912640039
chr6	118245500	118246500	-0.9125386405267736
chr6	118245600	118246600	-0.7252451680588384
chr6	118245700	118246700	0.0981999347126714
chr6	118245800	118246800	0.010138640939406685
chr6	118245900	118246900	-0.4888192958118543
chr6	118246000	118247000	-0.500552462742401
chr6	118246100	118247100	-0.3384093203347618
chr6	118246200	118247200	-0.8681195475673377
chr6	118246300	118247300	-1.2147620799194807
chr6	118246400	118247400	-1.249920128872293
chr6	118246500	118247500	-1.420335148785029
chr6	118246600	118247600	-1.2364556648529383
chr6	118246700	118247700	-1.5788858041093197
chr6	118246800	118247800	-1.5147184620996197
chr6	118246900	118247900	-0.7032177172319451
chr6	118247000	118248000	-0.8926858688001479
chr6	118247100	118248100	-1.1615935724829751
chr6	118247200	118248200	-0.2988870026130665
chr6	118247300	118248300	-0.026690255110733085
chr6	118247400	118248400	0.07588780701091159
chr6	118247500	118248500	0.12633138827461154
chr6	118247600	118248600	0.3655988472790574
chr6	118247700	118248700	1.1504483298425416
chr6	118247800	118248800	1.4126799318474952
chr6	118247900	118248900	1.060100882467946
chr6	118248000	118249000	1.9072369206553947
chr6	118248100	118249100	2.295610129978352
chr6	118248200	118249200	1.7624204122881189
chr6	118248300	118249300	1.5907847603601863
chr6	118248400	118249400	1.7455749129201226
chr6	118248500	118249500	1.766512207439276
chr6	118248600	118249600	1.316848998948345
chr6	118248700	118249700	0.7190756615265853
chr6	118248800	118249800	0.5672321038763016
chr6	118248900	118249900	0.6756574425483378
chr6	118249000	118250000	-0.14969330864116562
chr6	118249100	118250100	-0.4789097214833885
chr6	118249200	118250200	-0.09598321983166787
chr6	118249300	118250300	0.1045186537445234
chr6	118249400	118250400	0.5078562499081934
chr6	118249500	118250500	0.6826625407306617
chr6	118249600	118250600	1.0491301021182873
chr6	118249700	118250700	1.307237653718431
chr6	118249800	118250800	1.8508483681064745
chr6	118249900	118250900	2.3500596746893545
chr6	118250000	118251000	3.1335304133080775
chr6	118250100	118251100	3.662383144804261
chr6	118250200	118251200	3.7298099099534094
chr6	118250300	118251300	3.4959405078441472
chr6	118250400	118251400	3.1519600505741114
chr6	118250500	118251500	3.31922164454342
chr6	118250600	118251600	3.064103542487468
chr6	118250700	118251700	2.30932460246782
chr6	118250800	118251800	1.6760053925666758
chr6	118250900	118251900	1.0356254232355298
chr6	118251000	118252000	1.1892157603146902
chr6	118251100	118252100	1.178722550410781
chr6	118251200	118252200	1.3241968098997874
chr6	118251300	118252300	1.889144719713122
chr6	118251400	118252400	1.588495474742774
chr6	118251500	118252500	1.6223256358936045
chr6	118251600	118252600	1.4423484642785418
chr6	118251700	118252700	2.499111038081393
chr6	118251800	118252800	2.7872626940570715
chr6	118251900	118252900	3.2153166925486247
chr6	118252000	118253000	2.5551661413814615
chr6	118252100	118253100	2.2728973007318083
chr6	118252200	118253200	2.024656245090424
chr6	118252300	118253300	1.798021131901519
chr6	118252400	118253400	2.3082191310351083
chr6	118252500	118253500	1.955296887112492
chr6	118253900	118254900	1.5466612314712649
chr6	118254000	118255000	1.809806950071724
chr6	118254100	118255100	1.4739462443031892
chr6	118254200	118255200	1.5448880412444577
chr6	118254300	118255300	1.5249872981478685
chr6	118254400	118255400	1.5488302504606417
chr6	118254500	118255500	1.58807847968447
chr6	118254600	118255600	0.6697164828686645
chr6	118254700	118255700	0.41133871156706586
chr6	118254800	118255800	-0.04565625582752916
chr6	118254900	118255900	-0.015442104474042309
chr6	118255000	118256000	0.008229432068763382
chr6	118255100	118256100	-0.16036642073055798
chr6	118255200	118256200	-0.2142358883609948
chr6	118255300	118256300	0.3031680099468416
chr6	118255400	118256400	0.4730506434899295
chr6	118255500	118256500	0.6904256756494088
chr6	118255600	118256600	1.5118709170468263
chr6	118255700	118256700	1.7992502853946202
chr6	118255800	118256800	2.1898932099466086
chr6	118255900	118256900	2.3422093236118964
chr6	118256000	118257000	1.386782601357383
chr6	118256100	118257100	2.009498654410685
chr6	118256200	118257200	2.4210204876136627
chr6	118256300	118257300	1.5851683405348271
chr6	118256400	118257400	1.2578352528540102
chr6	118256500	118257500	0.8526293675257726
chr6	118256600	118257600	0.6852453920859498
chr6	118256700	118257700	0.6510180628114366
chr6	118256800	118257800	-0.2226163562908192
chr6	118256900	118257900	-0.3302959848207327
chr6	118257000	118258000	-0.12648528938990147
chr6	118257100	118258100	0.27003825635145623
chr6	118257200	118258200	-0.3416885220186508
chr6	118257300	118258300	0.2383591358942817
chr6	118257400	118258400	0.2640732974819652
chr6	118257500	118258500	0.9039536683348014
chr6	118257600	118258600	0.472711885478261
chr6	118257700	118258700	1.1365599989027682
chr6	118257800	118258800	1.4187035809841462
chr6	118257900	118258900	1.1809265939384388
chr6	118258000	118259000	0.6743080126451293
chr6	118258100	118259100	-0.6669074518272015
chr6	118258200	118259200	-0.4746371114513622
chr6	118258300	118259300	-0.5933237521782992
chr6	118258400	118259400	-0.5153064677594645
chr6	118258500	118259500	-0.5832668963479092
chr6	118258600	118259600	-0.05270182923445065
chr6	118258700	118259700	-0.8675698425403905
chr6	118258800	118259800	-1.110763477728154
chr6	118258900	118259900	-1.1224268860869837
chr6	118259000	118260000	-0.10794052705396898
chr6	118259100	118260100	-0.007643902321938871
chr6	118259200	118260200	-0.20309447919340312
chr6	118259300	118260300	-0.054886464066337216
chr6	118259400	118260400	-0.4968296356773985
chr6	118259500	118260500	-0.8512047001868733
chr6	118259600	118260600	-1.6396626351574504
chr6	118259700	118260700	-1.6869576387089966
chr6	118259800	118260800	-0.9093136013940676
chr6	118259900	118260900	-1.0175861205711652
chr6	118260000	118261000	-1.1737946772484544
chr6	118260100	118261100	-0.22155933722740345
chr6	118260200	118261200	0.05692816979778685
chr6	118260300	118261300	-0.21293306298600187
chr6	118260400	118261400	0.334289690396848
chr6	118260500	118261500	-0.3610531771858015
chr6	118260600	118261600	0.5712515460603246
chr6	118260700	118261700	0.7947773971993892
chr6	118260800	118261800	1.0170632914231637
chr6	118260900	118261900	1.369988349969388
chr6	118261000	118262000	1.3027899651577788
chr6	118261100	118262100	0.6456481847396401
chr6	118261200	118262200	0.469014638176772
chr6	118261300	118262300	0.6003369288768177
chr6	118261400	118262400	0.13989629356688446
chr6	118261500	118262500	0.8019965946553586
chr6	118261600	118262600	0.39920465575634667
chr6	118261700	118262700	0.154317702861818
chr6	118261800	118262800	0.08111037495177535
chr6	118261900	118262900	-0.16722600417863684
chr6	118262000	118263000	0.21973334907635103
chr6	118262100	118263100	0.4935453674770222
chr6	118262200	118263200	0.8833842569378196
chr6	118262300	118263300	0.8772010302334304
chr6	118262400	118263400	1.6481114362290423
chr6	118262500	118263500	1.6284384131846918
chr6	118262600	118263600	1.4986768049585326
chr6	118262700	118263700	2.244975332390432
chr6	118262800	118263800	1.4449699462308934
chr6	118262900	118263900	1.9419164861599563
chr6	118263000	118264000	1.623005726508879
chr6	118263100	118264100	1.5221248795232276
chr6	118263200	118264200	1.4382911610392684
chr6	118263300	118264300	1.5593659157370474
chr6	118263400	118264400	1.4091113067662582
chr6	118263500	118264500	1.6102604690239923
chr6	118263600	118264600	1.2194110842908277
chr6	118263700	118264700	0.4599799692379827
chr6	118263800	118264800	0.8393720974270603
chr6	118263900	118264900	0.6714340506614531
chr6	118264000	118265000	1.2318025904920746
chr6	118264100	118265100	1.2534560021047696
chr6	118264200	118265200	0.4730488072344178
chr6	118264300	118265300	0.3337967426220191
chr6	118264400	118265400	-0.28283213655301265
chr6	118264500	118265500	-0.3589371569014331
chr6	118264600	118265600	0.23151577800745
chr6	118264700	118265700	0.4046020792944261
chr6	118264800	118265800	0.32440007086094885
chr6	118264900	118265900	-0.13073024634666505
chr6	118265000	118266000	-0.35286375031929856
chr6	118265100	118266100	-0.32516703201826713
chr6	118265200	118266200	0.2968398112693801
chr6	118265300	118266300	0.36450083933012745
chr6	118265400	118266400	-0.4131597105685209
chr6	118265500	118266500	-0.2221987286683247
chr6	118265600	118266600	-0.19167219211120656
chr6	118265700	118266700	-0.0924171635219482
chr6	118265800	118266800	0.21087301875803025
chr6	118265900	118266900	0.5312219238277214
chr6	118266000	118267000	0.831752532854612
chr6	118266100	118267100	1.8754713360945137
chr6	118266200	118267200	2.195357286227289
chr6	118266300	118267300	1.9653765653658093
chr6	118266400	118267400	3.153644857103747
chr6	118266500	118267500	3.098059950495025
chr6	118266600	118267600	3.1660275026524665
chr6	118266700	118267700	3.3001136631974
chr6	118266800	118267800	3.262150249713891
chr6	118266900	118267900	2.840796638559391
chr6	118267000	118268000	1.9203035822933463
chr6	118267100	118268100	0.9863136448505814
chr6	118267200	118268200	0.4241190483355944
chr6	118267300	118268300	0.2458398304707538
chr6	118267400	118268400	-0.3601260635708605
chr6	118267500	118268500	-0.4675023693999029
chr6	118268700	118269700	0.2700343438287792
chr6	118268800	118269800	0.2269336724188669
chr6	118268900	118269900	0.11914344237868425
chr6	118269000	118270000	0.7322911339363101
chr6	118269100	118270100	0.4874973975259573
chr6	118269200	118270200	0.5094237571270127
chr6	118269300	118270300	0.9593489073467846
chr6	118269400	118270400	0.3000780422960972
chr6	118269500	118270500	0.9302884322755686
chr6	118269600	118270600	0.9507216091661292
chr6	118269700	118270700	1.3746225760633293
chr6	118269800	118270800	1.6925792309305754
chr6	118269900	118270900	1.8528174091829304
chr6	118270000	118271000	1.5945132360876124
chr6	118270100	118271100	1.8935981570897744
chr6	118270200	118271200	1.4836105491609983
chr6	118270300	118271300	0.9444551176552358
chr6	118270400	118271400	1.4595387221178533
chr6	118270500	118271500	1.5246409936804703
chr6	118270600	118271600	1.0812955228848748
chr6	118270700	118271700	1.0163083394283132
chr6	118270800	118271800	0.34491940498906065
chr6	118270900	118271900	0.5021159744674628
chr6	118271000	118272000	0.38046919362758846
chr6	118271100	118272100	0.4347793409139723
chr6	118271200	118272200	0.4330969011606763
chr6	118271300	118272300	0.9203962291470168
chr6	118271400	118272400	0.9141361411047676
chr6	118271500	118272500	0.7572346232933341
chr6	118271600	118272600	0.4042035335264208
chr6	118271700	118272700	-0.17600888603031647
chr6	118271800	118272800	0.4136386411713616
chr6	118271900	118272900	0.07901462325952151
chr6	118272000	118273000	0.09604465893190818
chr6	118272100	118273100	-0.2848498452157534
chr6	118272200	118273200	-0.3817173623232848
chr6	118272300	118273300	-0.8383770638536467
chr6	118272400	118273400	-1.3739748827842917
chr6	118272500	118273500	-1.778497484703107
chr6	118272600	118273600	-1.3095520960550435
chr6	118272700	118273700	-1.0365261221690216
chr6	118272800	118273800	-1.1462330247920895
chr6	118272900	118273900	-2.1206111614292333
chr6	118273000	118274000	-2.3843709275558633
chr6	118273100	118274100	-1.6670166770871402
chr6	118273200	118274200	-1.3323833311633302
chr6	118273300	118274300	-1.0398024023525307
chr6	118273400	118274400	-0.4509338207577102
chr6	118273500	118274500	-0.1939617954153284
chr6	118273600	118274600	-0.11177361614831734
chr6	118273700	118274700	0.06423224979364794
chr6	118273800	118274800	-0.01850419064776114
chr6	118273900	118274900	0.7511214987547074
chr6	118274000	118275000	0.8412335422996791
chr6	118274100	118275100	0.3466410864075405
chr6	118274200	118275200	0.6617405913614955
chr6	118274300	118275300	1.0932862060212187
chr6	118274400	118275400	0.6356355925499868
chr6	118274500	118275500	0.7288156514200029
chr6	118274600	118275600	1.6765838927103385
chr6	118274700	118275700	1.6517477599126231
chr6	118274800	118275800	1.7163537518474137
chr6	118274900	118275900	1.4946540729708793
chr6	118275000	118276000	1.7555792113709938
chr6	118275100	118276100	1.7626281648732616
chr6	118275200	118276200	1.1575786428245909
chr6	118275300	118276300	0.7952869613407529
chr6	118275400	118276400	1.222854025537323
chr6	118275500	118276500	0.9554400448844949
chr6	118275600	118276600	0.04887787112594195
chr6	118275700	118276700	0.3575149194023255
chr6	118275800	118276800	0.1261541723538515
chr6	118275900	118276900	0.6549375333302508
chr6	118276000	118277000	0.289001509431015
chr6	118276100	118277100	0.2386296291348192
chr6	118276200	118277200	0.7055499980480263
chr6	118276300	118277300	0.6031418459041489
chr6	118276400	118277400	0.33947556849973703
chr6	118276500	118277500	-0.1910256115240767
chr6	118276600	118277600	-0.05002458601157934
chr6	118276700	118277700	0.316788990452574
chr6	118276800	118277800	0.7022513972571315
chr6	118276900	118277900	0.5897675906323446
chr6	118277000	118278000	0.783514121573999
chr6	118277100	118278100	0.18591067322741586
chr6	118277200	118278200	-0.01961572426529127
chr6	118277300	118278300	0.4053527956842744
chr6	118277400	118278400	0.4915185351367205
chr6	118277500	118278500	1.0199481002612627
chr6	118277600	118278600	0.9237129179612747
chr6	118277700	118278700	0.4775316069213787
chr6	118277800	118278800	0.16654916754648835
chr6	118277900	118278900	0.09392591399563843
chr6	118278000	118279000	0.07255338241195024
chr6	118278100	118279100	0.439254065609009
chr6	118278200	118279200	0.2492474307104599
chr6	118278300	118279300	0.4697989887482398
chr6	118278400	118279400	0.04652396596271157
chr6	118278500	118279500	0.4856769103636765
chr6	118278600	118279600	0.6954727715924108
chr6	118278700	118279700	0.6855229515815662
chr6	118278800	118279800	1.2491333310113701
chr6	118278900	118279900	1.6328670780343486
chr6	118279000	118280000	1.396419758039888
chr6	118279100	118280100	1.510047939390193
chr6	118279200	118280200	1.4502008873461092
chr6	118279300	118280300	0.6800952317774491
chr6	118279400	118280400	1.3592526053587737
chr6	118279500	118280500	0.8421225625389163
chr6	118279600	118280600	0.6517345487933057
chr6	118279700	118280700	0.3721885790074132
chr6	118279800	118280800	-0.2719197357248865
chr6	118279900	118280900	-0.4776580919657175
chr6	118280000	118281000	-0.0010068048925284184
chr6	118280100	118281100	-0.038960746491009716
chr6	118280200	118281200	0.13860357462246414
chr6	118280300	118281300	0.2736351077809553
chr6	118280400	118281400	-0.2778488870751241
chr6	118280500	118281500	0.34022623715321626
chr6	118280600	118281600	0.07023015159184083
chr6	118280700	118281700	0.05262752427431483
chr6	118280800	118281800	0.11247790317185932
chr6	118280900	118281900	-0.3842482843888196
chr6	118281000	118282000	-0.7211652736325745
chr6	118281100	118282100	-0.10059912269614436
chr6	118281200	118282200	-0.2204745065229977
chr6	118281300	118282300	-0.15594525447736596
chr6	118281400	118282400	0.006638255925964051
chr6	118281500	118282500	-0.3877553904953841
chr6	118281600	118282600	-0.328072688553671
chr6	118281700	118282700	0.35821020846812235
chr6	118281800	118282800	0.6705439106654257
chr6	118281900	118282900	1.4167948992668309
chr6	118282000	118283000	1.8800537751939475
chr6	118282200	118283200	1.137618641879937
chr6	118282300	118283300	1.3298225021989205
chr6	118282400	118283400	1.5405816450242913
chr6	118282500	118283500	2.219467700493525
chr6	118282600	118283600	2.1247066047957777
chr6	118282700	118283700	1.948946645444973
chr6	118282800	118283800	1.5763428909188613
chr6	118282900	118283900	1.0666193322369406
chr6	118283000	118284000	1.2376660760749978
chr6	118283100	118284100	1.0855855872590234
chr6	118283200	118284200	1.6222980794584076
chr6	118283300	118284300	1.5376712299722497
chr6	118283400	118284400	1.4522276094280175
chr6	118283500	118284500	1.140114124008144
chr6	118283600	118284600	1.185466044551944
chr6	118283700	118284700	1.1529341811817175
chr6	118283800	118284800	1.4832356657234742
chr6	118283900	118284900	1.6034578944517814
chr6	118284000	118285000	1.681688483838253
chr6	118284100	118285100	1.6201130597045068
chr6	118284200	118285200	1.7145288331580746
chr6	118284300	118285300	2.247032628903465
chr6	118284400	118285400	2.3093197987388545
chr6	118284500	118285500	1.996585851101208
chr6	118284600	118285600	2.146336373867733
chr6	118284700	118285700	1.8461612237633203
chr6	118284800	118285800	1.3515167535014436
chr6	118284900	118285900	1.5481693473596736
chr6	118285000	118286000	1.4707141748796073
chr6	118285100	118286100	0.444667520304028
chr6	118285200	118286200	-0.2821383904023426
chr6	118285300	118286300	-0.865298602791421
chr6	118285400	118286400	-1.171103430186582
chr6	118285500	118286500	-0.6093776876837309
chr6	118285600	118286600	-0.9038260423331159
chr6	118285700	118286700	-1.2835438241276365
chr6	118285800	118286800	-1.188695826434344
chr6	118285900	118286900	-1.7240147691969452
chr6	118286000	118287000	-2.4301135331593677
chr6	118286100	118287100	-1.3017277406381251
chr6	118286200	118287200	-1.23098077178965
chr6	118286300	118287300	-1.050640141967328
chr6	118286400	118287400	-0.4231192597711797
chr6	118286500	118287500	-0.90322172545368
chr6	118286600	118287600	-0.4734952434570262
chr6	118286700	118287700	-0.038252612520888817
chr6	118286800	118287800	0.12241344624874086
chr6	118286900	118287900	0.7183758708707634
chr6	118287000	118288000	1.4248927109883787
chr6	118287100	118288100	1.296343759892675
chr6	118287200	118288200	1.3256813396317462
chr6	118287300	118288300	1.4745506986620147
chr6	118287400	118288400	0.7276570819679127
chr6	118287500	118288500	0.6493482707883426
chr6	118287600	118288600	0.4145591671201998
chr6	118287700	118288700	0.2191673641078153
chr6	118287800	118288800	0.16414411324183145
chr6	118287900	118288900	-0.10622479011202612
chr6	118288000	118289000	0.18784665281340257
chr6	118288100	118289100	0.6028570042942716
chr6	118288200	118289200	1.2705636929151494
chr6	118288300	118289300	0.8026150849193451
chr6	118288400	118289400	0.8057286283306524
chr6	118288500	118289500	1.091149761088061
chr6	118288600	118289600	0.9171353916901251
chr6	118288700	118289700	1.3692155538167514
chr6	118288800	118289800	1.4968773343851456
chr6	118288900	118289900	1.4588256239918247
chr6	118289000	118290000	1.5352164979064538
chr6	118289100	118290100	1.5148905332958165
chr6	118289200	118290200	0.34080125550661605
chr6	118289300	118290300	0.492428233931867
chr6	118289400	118290400	0.6084907757760193
chr6	118289500	118290500	0.6817039014282408
chr6	118289600	118290600	0.3907360970026127
chr6	118290600	118291600	0.9259320387473428
chr6	118290700	118291700	0.33479176365279184
chr6	118290800	118291800	0.778674753294629
chr6	118290900	118291900	0.39706412366869936
chr6	118291000	118292000	0.4493471945828572
chr6	118291100	118292100	1.21362482346749
chr6	118291200	118292200	1.5709083239993868
chr6	118291300	118292300	1.1447641964655908
chr6	118291400	118292400	1.1549647791655615
chr6	118291500	118292500	1.5828770052915808
chr6	118291600	118292600	2.2081772614650266
chr6	118291700	118292700	2.0241316954877275
chr6	118291800	118292800	1.978269674810676
chr6	118291900	118292900	2.1575682400142195
chr6	118292000	118293000	2.592503478196461
chr6	118292100	118293100	2.244674276363888
chr6	118292200	118293200	1.7023326539852142
chr6	118292300	118293300	2.154818745585262
chr6	118292400	118293400	2.0594000000603447
chr6	118292500	118293500	1.7180500570937791
chr6	118292600	118293600	1.4108727461952812
chr6	118292700	118293700	1.5840604854438134
chr6	118292800	118293800	1.4641526817080242
chr6	118292900	118293900	1.4587519386862748
chr6	118293000	118294000	1.207281054987811
chr6	118293100	118294100	1.1294198240310582
chr6	118293200	118294200	1.4267042796180576
chr6	118293600	118294600	0.8607310044179185
chr6	118293700	118294700	1.1957334706027711
chr6	118293800	118294800	0.6403958958882087
chr6	118293900	118294900	0.7800227111245253
chr6	118294000	118295000	0.6823989752469077
chr6	118294100	118295100	0.9241473858328672
chr6	118295100	118296100	0.00936770239472748
chr6	118295200	118296200	0.726669430468702
chr6	118295300	118296300	1.091868352248365
chr6	118295400	118296400	1.7306284582256497
chr6	118295500	118296500	1.950184577456604
chr6	118295600	118296600	1.93332975446424
chr6	118295700	118296700	1.8327779163483584
chr6	118295800	118296800	2.6277982709500027
chr6	118295900	118296900	2.9219670371121387
chr6	118296000	118297000	2.535848305698245
chr6	118296100	118297100	2.544264237542201
chr6	118296200	118297200	2.219355291520009
chr6	118296300	118297300	2.3435470723099003
chr6	118296400	118297400	2.240295625399132
chr6	118296500	118297500	1.9470001958307388
chr6	118296600	118297600	2.299792273411424
chr6	118296700	118297700	2.165898426517123
chr6	118296800	118297800	2.4279416130220284
chr6	118296900	118297900	1.8422909106315493
chr6	118298300	118299300	0.4459769462157981
chr6	118298400	118299400	0.9764581423029964
chr6	118298500	118299500	1.4390535566995981
chr6	118298600	118299600	1.3123831322077428
chr6	118298700	118299700	1.2646980364553244
chr6	118298800	118299800	1.2890147812971318
chr6	118298900	118299900	0.966280447993946
chr6	118299000	118300000	0.3629981926984806
chr6	118299100	118300100	0.17936195816490227
chr6	118299200	118300200	-0.1231120341617916
chr6	118299300	118300300	-0.0657118167315284
chr6	118299400	118300400	-0.5170371938921157
chr6	118299500	118300500	-0.9727444687526059
chr6	118299600	118300600	-0.973087783781468
chr6	118299700	118300700	-1.1080085093336571
chr6	118299800	118300800	-1.3320468202954905
chr6	118299900	118300900	-1.1253204152136922
chr6	118300400	118301400	0.7682517492023387
chr6	118300500	118301500	0.5477008835699095
chr6	118300600	118301600	0.8640539332937962
chr6	118300700	118301700	1.0862103924673203
chr6	118300800	118301800	0.9363325775021992
chr6	118300900	118301900	1.6065325034622129
chr6	118301000	118302000	2.0090579540192888
chr6	118301100	118302100	2.4179748875420377
chr6	118301200	118302200	2.4547580335541253
chr6	118301300	118302300	1.9360974438888785
chr6	118301400	118302400	1.471729202045525
chr6	118301500	118302500	1.492164061066861
chr6	118301600	118302600	1.8726860106125889
chr6	118301700	118302700	1.6303859433725716
chr6	118301800	118302800	1.769679269165094
chr6	118301900	118302900	1.7211655694889059
chr6	118302000	118303000	1.2934775157545546
chr6	118302100	118303100	0.896228265417602
chr6	118302700	118303700	-0.2513725934449157
chr6	118302800	118303800	-0.4416354274191324
chr6	118302900	118303900	-0.6135488152736284
chr6	118303000	118304000	-0.7388567257205141
chr6	118303100	118304100	-0.5355515507283105
chr6	118303200	118304200	-0.07467003500733269
chr6	118303300	118304300	0.3941956275413777
chr6	118303400	118304400	1.2262004316829955
chr6	118303500	118304500	0.8997315373206305
chr6	118303600	118304600	0.8496442393984049
chr6	118303700	118304700	1.7213804250329583
chr6	118303800	118304800	1.9038861890308327
chr6	118303900	118304900	1.409981956702054
chr6	118305100	118306100	0.4676342523582102
chr6	118305200	118306200	0.43016924142334895
chr6	118305300	118306300	0.3820411016903061
chr6	118305400	118306400	0.5677185385719661
chr6	118305500	118306500	0.4081211929942618
chr6	118305600	118306600	0.2776281031295064
chr6	118305700	118306700	0.3789802767910606
chr6	118305800	118306800	0.09077192063631534
chr6	118306700	118307700	-0.3067345687411822
chr6	118306800	118307800	-0.15454794430487506
chr6	118306900	118307900	0.1616826274323531
chr6	118307000	118308000	0.4088293000975309
chr6	118307100	118308100	0.23129939860183105
chr6	118307200	118308200	0.7738932925964745
chr6	118307300	118308300	1.0978107354921205
chr6	118307400	118308400	0.8567391451619006
chr6	118307500	118308500	0.7339638546666841
chr6	118307600	118308600	0.5159362296201192
chr6	118307700	118308700	1.1995832393582229
chr6	118307800	118308800	1.7066242570996295
chr6	118307900	118308900	1.9138474810529016
chr6	118308000	118309000	2.122448022434749
chr6	118308100	118309100	2.611820416765959
chr6	118308200	118309200	2.8542144911817253
chr6	118308300	118309300	3.0755530834170686
chr6	118308400	118309400	2.9417227900217267
chr6	118308500	118309500	3.393294944077412
chr6	118308600	118309600	3.2093227087417766
chr6	118308700	118309700	2.973083095887944
chr6	118308800	118309800	2.129575443861065
chr6	118308900	118309900	1.920145886741952
chr6	118309000	118310000	1.1951160185858245
chr6	118309100	118310100	0.8729792757140898
chr6	118309200	118310200	0.20624498848103692
chr6	118309300	118310300	-0.029622860083703625
chr6	118309400	118310400	-0.3192123456632669
chr6	118309500	118310500	-0.2991340050123513
chr6	118309600	118310600	-0.482553680118113
chr6	118309700	118310700	-0.5723813512416307
chr6	118309800	118310800	-0.3123583376703948
chr6	118309900	118310900	-0.776932041367636
chr6	118310000	118311000	-0.6892214410399403
chr6	118310100	118311100	-0.5500700993953618
chr6	118310200	118311200	-0.7334377355797428
chr6	118310300	118311300	-1.1595258677548468
chr6	118310400	118311400	-0.6487470073059309
chr6	118310500	118311500	-0.6014544866940473
chr6	118310600	118311600	-0.1494193069229037
chr6	118310700	118311700	-0.2687942695219972
chr6	118310800	118311800	0.1640890712490308
chr6	118310900	118311900	0.4209937058359876
chr6	118311000	118312000	0.5430472464431277
chr6	118311100	118312100	0.9751483630048492
chr6	118311200	118312200	1.6585597287839453
chr6	118311300	118312300	1.4343660315510205
chr6	118311400	118312400	2.1427028072241936
chr6	118311500	118312500	2.096061381519376
chr6	118311600	118312600	2.1822209802098294
chr6	118311700	118312700	2.1469049914557914
chr6	118311800	118312800	1.908439744620545
chr6	118311900	118312900	1.7576111351434245
chr6	118312000	118313000	2.1575725937842614
chr6	118312100	118313100	2.1222167969422103
chr6	118312200	118313200	1.949543442963194
chr6	118312300	118313300	2.256077417332786
chr6	118312400	118313400	1.5242471370039026
chr6	118312500	118313500	1.7631531767448387
chr6	118312600	118313600	1.5456519523051582
chr6	118312700	118313700	1.712259053100265
chr6	118312800	118313800	1.7894457135166946
chr6	118312900	118313900	2.0471139626276957
chr6	118313000	118314000	1.4759158409800903
chr6	118313100	118314100	1.3678067602318242
chr6	118313200	118314200	1.678158981488374
chr6	118313300	118314300	1.5231765395620749
chr6	118313400	118314400	1.7940997825496814
chr6	118313500	118314500	1.7584113810093651
chr6	118313600	118314600	1.5168597203184042
chr6	118313700	118314700	1.3890244661074298
chr6	118313800	118314800	0.9803837487908541
chr6	118313900	118314900	1.1210845896427302
chr6	118314000	118315000	1.2883190041282302
chr6	118314100	118315100	1.3744102624741623
chr6	118314200	118315200	1.0000525659124686
chr6	118314300	118315300	0.9142472593057559
chr6	118314400	118315400	1.2897786347961708
chr6	118315500	118316500	-0.5750051620779061
chr6	118315600	118316600	-0.8244518992151365
chr6	118315700	118316700	1.3673648437941035
chr6	118315800	118316800	0.6337272628183032
chr6	118315900	118316900	0.1853923133566856
chr6	118316000	118317000	0.2542746094560436
chr6	118316100	118317100	0.1437353408087966
chr6	118316200	118317200	0.6886611010979313
chr6	118316300	118317300	0.057939287967824285
chr6	118316400	118317400	0.5396744690530927
chr6	118316500	118317500	0.5796045361978888
chr6	118316600	118317600	1.1358371933442188
chr6	118316700	118317700	1.136975066351514
chr6	118316800	118317800	1.0996572220444143
chr6	118316900	118317900	1.3817398993533676
chr6	118317000	118318000	2.2490977133118815
chr6	118317100	118318100	2.7942328666551046
chr6	118317200	118318200	2.4777792323362338
chr6	118317300	118318300	2.7210634453243845
chr6	118317400	118318400	1.9430202856373504
chr6	118317500	118318500	2.0219054200217736
chr6	118317600	118318600	1.21510030747346
chr6	118317700	118318700	1.2748542420421565
chr6	118317800	118318800	1.4838360501645913
chr6	118317900	118318900	1.8730934173476816
chr6	118318000	118319000	0.6112736375780761
chr6	118318100	118319100	0.11882780875372753
chr6	118318200	118319200	-0.4096836564770101
chr6	118318300	118319300	-0.8945344814041442
chr6	118319300	118320300	1.6152836055434256
chr6	118319400	118320400	0.8570918898000587
chr6	118319500	118320500	0.11822326678451064
chr6	118319600	118320600	0.41281671592626656
chr6	118319700	118320700	0.6272956835449573
chr6	118319800	118320800	0.5750665000081859
chr6	118319900	118320900	0.2195175372521916
chr6	118320000	118321000	-0.3164448919423709
chr6	118320100	118321100	-0.34163938271446737
chr6	118320200	118321200	-0.7028086904670526
chr6	118320300	118321300	-1.4632245976043634
chr6	118320400	118321400	-1.10513161469012
chr6	118320500	118321500	-1.0956153235768586
chr6	118320600	118321600	-1.209808683053112
chr6	118320700	118321700	-0.34262199857522424
chr6	118320800	118321800	-0.5404071751322743
chr6	118320900	118321900	-0.4363477520483644
chr6	118321000	118322000	0.9726301138537616
chr6	118321100	118322100	0.9474892823919999
chr6	118321200	118322200	1.1365526145754536
chr6	118321300	118322300	0.9586633163737186
chr6	118321400	118322400	1.234495561917179
chr6	118321500	118322500	0.7933295144809968
chr6	118321600	118322600	0.8795801832876179
chr6	118321700	118322700	0.21514759542031608
chr6	118321800	118322800	0.16034367828345195
chr6	118321900	118322900	-0.08854945729166526
chr6	118322000	118323000	-0.6908202084209485
chr6	118322100	118323100	-0.8935359268673839
chr6	118322200	118323200	-0.7615733564322353
chr6	118322300	118323300	-0.9099392843719664
chr6	118322400	118323400	-1.245782826787047
chr6	118322500	118323500	-0.8196584621405079
chr6	118322600	118323600	-0.9347255589842162
chr6	118322700	118323700	-0.9310132698987592
chr6	118322800	118323800	-0.3093788774125323
chr6	118322900	118323900	0.0901221724462638
chr6	118323000	118324000	0.5195416543286746
chr6	118323100	118324100	0.9129264970946694
chr6	118323200	118324200	0.7227427228259333
chr6	118323300	118324300	1.193884006539723
chr6	118323400	118324400	1.4366538515229046
chr6	118323500	118324500	1.3997738353765494
chr6	118323600	118324600	1.5163530342871918
chr6	118323700	118324700	1.612192779171299
chr6	118323800	118324800	1.0787949662053926
chr6	118323900	118324900	0.34624300355506704
chr6	118324000	118325000	0.3096812497944297
chr6	118324100	118325100	0.28702005768022026
chr6	118324200	118325200	-0.1821157630674016
chr6	118324300	118325300	-0.15208485939298602
chr6	118324400	118325400	-0.1634983862850894
chr6	118324500	118325500	-0.7126717372611675
chr6	118324600	118325600	-0.7734465022857352
chr6	118324700	118325700	-0.7302852205667685
chr6	118324800	118325800	-0.5733245465296622
chr6	118324900	118325900	0.01720948406330179
chr6	118325000	118326000	0.25271375183032196
chr6	118325100	118326100	0.15623755498540354
chr6	118325200	118326200	0.1668295246637596
chr6	118325300	118326300	0.4363589883735357
chr6	118325400	118326400	0.4378823715561725
chr6	118325500	118326500	0.7771484437870929
chr6	118325600	118326600	0.4738378111972445
chr6	118325700	118326700	0.5342958781268888
chr6	118325800	118326800	1.0567815231890472
chr6	118325900	118326900	0.7050915724828376
chr6	118326000	118327000	0.24567501063360306
chr6	118326100	118327100	-0.5806552579709967
chr6	118326200	118327200	-0.2795572189028399
chr6	118326300	118327300	-0.42429940549298856
chr6	118326400	118327400	-0.7316302118058232
chr6	118326500	118327500	-0.8233128335167329
chr6	118326600	118327600	-0.5331387648203185
chr6	118326700	118327700	-0.1255900880557705
chr6	118326800	118327800	-0.8538018200179999
chr6	118326900	118327900	-0.6328831191468312
chr6	118327000	118328000	-0.0036322366799303916
chr6	118327100	118328100	1.352924000127087
chr6	118327200	118328200	1.5251999737721906
chr6	118327300	118328300	1.290148959213152
chr6	118327400	118328400	1.9500263045651096
chr6	118327500	118328500	1.7027414562611192
chr6	118327600	118328600	1.71073062945065
chr6	118327700	118328700	1.0488699498283067
chr6	118327800	118328800	1.2557809437023577
chr6	118327900	118328900	0.6357741056683351
chr6	118328000	118329000	-0.021447511809961226
chr6	118328100	118329100	-0.1762232395981309
chr6	118328200	118329200	-1.08929014002905
chr6	118328300	118329300	-1.03766193029377
chr6	118328400	118329400	-2.148318451763352
chr6	118328500	118329500	-1.581482047314661
chr6	118328600	118329600	-1.5027755691157594
chr6	118328700	118329700	-0.8924884963149139
chr6	118328800	118329800	-0.8389630974836558
chr6	118328900	118329900	-0.7234852916537211
chr6	118329000	118330000	-0.46845069523278765
chr6	118329100	118330100	-0.1938712335142534
chr6	118329200	118330200	0.4984162044836076
chr6	118329300	118330300	0.4311418838236486
chr6	118329400	118330400	1.1951338371531943
chr6	118329500	118330500	0.8049123326223743
chr6	118331900	118332900	-0.8963441084900978
chr6	118332000	118333000	-1.6226237628638052
chr6	118332100	118333100	-1.1116015343951644
chr6	118332200	118333200	-0.9638240831358617
chr6	118332300	118333300	-1.009334070377868
chr6	118332400	118333400	-1.2623704649348055
chr6	118332500	118333500	-1.9955395990834912
chr6	118332600	118333600	-1.2055605127447824
chr6	118332700	118333700	-1.7715886912359309
chr6	118332800	118333800	-1.4020740802003264
chr6	118332900	118333900	-1.3367057671649878
chr6	118333000	118334000	-0.5211030243517176
chr6	118333100	118334100	-1.0550204745059704
chr6	118333200	118334200	-0.8776562708792979
chr6	118333300	118334300	-0.303960982393066
chr6	118333400	118334400	-0.3789640874788968
chr6	118333500	118334500	0.26463755106213604
chr6	118333600	118334600	0.2535380574969189
chr6	118333700	118334700	0.9133219789141828
chr6	118333800	118334800	0.3685596540676701
chr6	118333900	118334900	0.059860136915275
chr6	118334000	118335000	-0.03991782604979954
chr6	118334100	118335100	-0.0805299994169036
chr6	118334200	118335200	-0.26267617590104353
chr6	118334300	118335300	-0.7372825565416629
chr6	118334400	118335400	0.06702671949815417
chr6	118334500	118335500	-0.31279081257951824
chr6	118334600	118335600	0.1109663933314817
chr6	118334700	118335700	0.0290021665879958
chr6	118334800	118335800	0.4764096568647012
chr6	118334900	118335900	0.8981273118044836
chr6	118335000	118336000	0.8256181316731535
chr6	118335100	118336100	1.0188752375085963
chr6	118335200	118336200	1.0411104500407578
chr6	118335300	118336300	1.0031193672556808
chr6	118335400	118336400	0.942699301762002
chr6	118335500	118336500	1.9565658905287042
chr6	118335600	118336600	2.012513868724665
chr6	118335700	118336700	2.356137206853058
chr6	118335800	118336800	2.446683358399972
chr6	118335900	118336900	2.3764241830971145
chr6	118336000	118337000	2.321362974929453
chr6	118336100	118337100	2.267348810603226
chr6	118336200	118337200	2.5166640640561555
chr6	118336300	118337300	2.5763262044703845
chr6	118336400	118337400	1.7543280320526895
chr6	118336500	118337500	0.9029673472090006
chr6	118336600	118337600	0.4517471882474751
chr6	118336700	118337700	-0.15011568223958446
chr6	118336800	118337800	-0.1244961014805423
chr6	118336900	118337900	-0.884493108119145
chr6	118337000	118338000	-0.3681747586760466
chr6	118337100	118338100	-0.6858701067380865
chr6	118337200	118338200	-1.2681520753720072
chr6	118337300	118338300	-1.4690407114476982
chr6	118337400	118338400	-0.9472879947543016
chr6	118337500	118338500	-0.5626936884668222
chr6	118337600	118338600	-1.1213867831541535
chr6	118337700	118338700	-0.665148585972661
chr6	118337800	118338800	-1.0859032726096671
chr6	118337900	118338900	-0.47642280680754495
chr6	118338000	118339000	-0.5837583598946786
chr6	118338100	118339100	-0.12198074390865055
chr6	118338200	118339200	0.5255158762028947
chr6	118338300	118339300	1.1935880658297648
chr6	118338400	118339400	0.4383865822552637
chr6	118338500	118339500	-0.5340135799760273
chr6	118338600	118339600	0.4730782700688507
chr6	118338700	118339700	0.1487329798534397
chr6	118338800	118339800	0.2726535847097937
chr6	118338900	118339900	0.17844957569589906
chr6	118339000	118340000	0.28301480323951145
chr6	118339100	118340100	-0.264807642762576
chr6	118339200	118340200	-0.2811342055422421
chr6	118339300	118340300	-0.7518530162397697
chr6	118339700	118340700	0.15390676866356334
chr6	118339800	118340800	-0.31772063472814943
chr6	118339900	118340900	-0.852314395277977
chr6	118340400	118341400	-2.049319241099194
chr6	118340500	118341500	-1.5756011862326194
chr6	118340600	118341600	-1.2244985641662811
chr6	118340700	118341700	-1.0925028040658953
chr6	118340800	118341800	-0.5596120381813827
chr6	118340900	118341900	0.8674777167348059
chr6	118341000	118342000	1.0918379306603605
chr6	118341100	118342100	0.7956013414277139
chr6	118341200	118342200	0.4801466698666196
chr6	118341300	118342300	1.1729798377481782
chr6	118341400	118342400	1.8071116965927696
chr6	118341500	118342500	1.4761450182301084
chr6	118341600	118342600	0.8605541298034698
chr6	118341700	118342700	0.9500065445347874
chr6	118341800	118342800	0.9681573079033579
chr6	118341900	118342900	0.3221827580789509
chr6	118342000	118343000	0.24426841324766776
chr6	118342100	118343100	0.6722576091910374
chr6	118342200	118343200	1.0342989540831666
chr6	118342300	118343300	0.2000360533191952
chr6	118342400	118343400	-0.15294235429694247
chr6	118342500	118343500	-0.43540909140651946
chr6	118342600	118343600	0.044178929762773995
chr6	118342700	118343700	-0.13094194269663775
chr6	118342800	118343800	-0.2452885088036605
chr6	118342900	118343900	-0.0525221349748599
chr6	118343000	118344000	-0.3155654375729231
chr6	118343100	118344100	-0.5446333150002063
chr6	118343200	118344200	-0.7689203354675392
chr6	118343300	118344300	-0.01241769775773069
chr6	118343400	118344400	-0.3701478869111892
chr6	118343500	118344500	0.2308754505228406
chr6	118343600	118344600	-0.0018084309784953032
chr6	118343700	118344700	-0.4120843811797974
chr6	118343800	118344800	-0.4893544270580437
chr6	118343900	118344900	-1.28292947491822
chr6	118344000	118345000	-1.584219835045643
chr6	118344100	118345100	-2.0370591577216643
chr6	118344200	118345200	-2.110077930417237
chr6	118344300	118345300	-2.1159642775666554
chr6	118344400	118345400	-1.587051674335826
chr6	118344500	118345500	-1.828019445745616
chr6	118344600	118345600	-1.894512378769722
chr6	118344700	118345700	-0.8138964657448063
chr6	118344800	118345800	-0.4875944588068968
chr6	118344900	118345900	-0.022515301923817385
chr6	118345000	118346000	0.6305119282261918
chr6	118345100	118346100	1.0331493832684648
chr6	118345200	118346200	1.868145260754363
chr6	118345300	118346300	1.7654767192740686
chr6	118345400	118346400	1.5749720393710742
chr6	118345500	118346500	1.6353758167310737
chr6	118345600	118346600	1.845158512509596
chr6	118345700	118346700	1.4365645191682932
chr6	118345800	118346800	1.3144960347083907
chr6	118345900	118346900	1.5368755176977873
chr6	118346000	118347000	0.3963977822682524
chr6	118346100	118347100	0.27306859422362256
chr6	118346200	118347200	-0.905461085179178
chr6	118346300	118347300	-0.8870806697899611
chr6	118346400	118347400	-1.3733429661568892
chr6	118346500	118347500	-1.2487160111918776
chr6	118346600	118347600	-1.0505602474957103
chr6	118346700	118347700	-1.1620734121203935
chr6	118346800	118347800	-0.4658909826061924
chr6	118346900	118347900	-0.9420366366489876
chr6	118347000	118348000	-0.17661179298594307
chr6	118347100	118348100	0.281924161740141
chr6	118347200	118348200	0.3753371531396508
chr6	118347300	118348300	0.04189491614042905
chr6	118347400	118348400	0.2315289839074594
chr6	118347500	118348500	0.3253674051580433
chr6	118347600	118348600	0.10938763141055637
chr6	118347700	118348700	0.5172895078013656
chr6	118347800	118348800	0.4390643466999929
chr6	118347900	118348900	0.4965919757998489
chr6	118348000	118349000	0.6821039157473999
chr6	118348100	118349100	0.1275733309098867
chr6	118348200	118349200	0.4908198339049474
chr6	118348300	118349300	1.2377889533846058
chr6	118348400	118349400	1.7364614770599802
chr6	118348500	118349500	1.553617478710654
chr6	118348600	118349600	1.8667290608335485
chr6	118348700	118349700	1.3861022673125645
chr6	118348800	118349800	1.1746113241710914
chr6	118348900	118349900	1.6984638178114837
chr6	118349000	118350000	1.6056820264720062
chr6	118349100	118350100	1.6089399529513675
chr6	118349200	118350200	2.1383730584547664
chr6	118349300	118350300	2.381207816287016
chr6	118349400	118350400	2.349424105322815
chr6	118349500	118350500	2.4407503852404355
chr6	118349600	118350600	2.6478798615327075
chr6	118349700	118350700	2.7731652128599
chr6	118349800	118350800	1.868995579224084
chr6	118349900	118350900	2.033954519722225
chr6	118350000	118351000	1.888879351615464
chr6	118350100	118351100	2.0502929411329287
chr6	118350200	118351200	1.7316655924707116
chr6	118350300	118351300	1.3050422263115071
chr6	118350400	118351400	1.08310171196116
chr6	118350500	118351500	0.7855531600375382
chr6	118350600	118351600	-0.08901601398832096
chr6	118350700	118351700	-0.12159302905219747
chr6	118350800	118351800	1.1460459239733969
chr6	118350900	118351900	1.204207393281671
chr6	118351000	118352000	1.5380829833060763
chr6	118351100	118352100	1.9663714663833909
chr6	118351200	118352200	1.6667480096562393
chr6	118351300	118352300	1.475036277328021
chr6	118351400	118352400	0.8851801715408502
chr6	118351500	118352500	1.41162216205075
chr6	118351600	118352600	2.0819174507522025
chr6	118351700	118352700	1.8747147641123696
chr6	118351800	118352800	1.1415253925778446
chr6	118351900	118352900	0.8654318589121807
chr6	118352000	118353000	-0.12337052817408926
chr6	118352100	118353100	-0.8194070621876449
chr6	118353100	118354100	-0.030956454266054107
chr6	118353200	118354200	0.8518687456039924
chr6	118353300	118354300	1.0368842208845503
chr6	118353400	118354400	1.7395400851439198
chr6	118353500	118354500	0.8905742166268087
chr6	118353600	118354600	1.2620478631132424
chr6	118353700	118354700	1.1557909560082638
chr6	118353800	118354800	1.4670408871622127
chr6	118353900	118354900	1.386290763307083
chr6	118354000	118355000	1.5850551691753476
chr6	118354100	118355100	1.3312159902332414
chr6	118354200	118355200	1.077549243125473
chr6	118354300	118355300	0.549948173571049
chr6	118354400	118355400	0.2597727369358741
chr6	118354500	118355500	0.3510791943961284
chr6	118354600	118355600	-0.16847303009517448
chr6	118354700	118355700	-0.25145692108865997
chr6	118354800	118355800	-0.33344864056111045
chr6	118354900	118355900	-0.2973181827979248
chr6	118355000	118356000	-0.5193353979812394
chr6	118355100	118356100	-0.2111044254470374
chr6	118355200	118356200	-0.5060917794686262
chr6	118355300	118356300	0.2251627369717825
chr6	118355400	118356400	0.1685405376868336
chr6	118355500	118356500	0.4700189039867536
chr6	118355600	118356600	0.5491156647146167
chr6	118355700	118356700	0.2769532803277245
chr6	118355800	118356800	-0.030438677438498124
chr6	118355900	118356900	-0.04897530445748773
chr6	118356000	118357000	-0.16939697005273605
chr6	118356100	118357100	-0.5036526566076485
chr6	118356200	118357200	-0.5293943268469232
chr6	118356300	118357300	-1.1452010017866234
chr6	118356400	118357400	-2.013728628660361
chr6	118356500	118357500	-2.06640439197017
chr6	118356600	118357600	-2.4516118966498133
chr6	118356700	118357700	-1.854453289093222
chr6	118356800	118357800	-2.1805074193275407
chr6	118356900	118357900	-2.203226691774885
chr6	118358000	118359000	0.2049485220876916
chr6	118358100	118359100	0.4872810084229989
chr6	118358200	118359200	0.6365192090663627
chr6	118358300	118359300	0.6264349578297757
chr6	118358400	118359400	-0.10099266532739473
chr6	118358500	118359500	-0.2264715608208953
chr6	118358600	118359600	0.0591087359826285
chr6	118358700	118359700	0.4637159927131294
chr6	118358800	118359800	0.5975075758856643
chr6	118358900	118359900	0.01916093960204918
chr6	118359000	118360000	0.3190404570769988
chr6	118359100	118360100	0.291018351043303
chr6	118359200	118360200	0.4142670563196334
chr6	118360200	118361200	0.06844589993457043
chr6	118360300	118361300	-0.5212183697152322
chr6	118360400	118361400	-0.11681996446685955
chr6	118361500	118362500	1.2067734749331742
chr6	118361600	118362600	0.5104942465693082
chr6	118361700	118362700	-0.4193729242245681
chr6	118361800	118362800	0.031881848002344435
chr6	118361900	118362900	-0.011207958918363405
chr6	118362000	118363000	-0.24120872743372676
chr6	118362100	118363100	-0.7018123327736931
chr6	118362200	118363200	-1.3028060017289982
chr6	118362300	118363300	-1.7298182360927608
chr6	118362400	118363400	-1.939910897907126
chr6	118362500	118363500	-2.4785627631854688
chr6	118362600	118363600	-1.7511659737280976
chr6	118362700	118363700	-0.8275137356607747
chr6	118362800	118363800	-1.1096611028637684
chr6	118362900	118363900	-0.21278462320419608
chr6	118363000	118364000	0.08999015030260864
chr6	118363100	118364100	-0.059634224683249075
chr6	118363200	118364200	0.3096230167642641
chr6	118363300	118364300	1.3416684815837872
chr6	118363400	118364400	1.6860524747798824
chr6	118363500	118364500	2.0805487088916177
chr6	118363600	118364600	1.7936302129911703
chr6	118363700	118364700	1.02606191751456
chr6	118363800	118364800	1.6997484150963251
chr6	118363900	118364900	1.5038616827456484
chr6	118364000	118365000	1.3978341464046624
chr6	118364100	118365100	1.6462469977283465
chr6	118364200	118365200	1.4568240698482786
chr6	118364300	118365300	1.4526443399192892
chr6	118364400	118365400	1.4440397962780318
chr6	118364500	118365500	1.5115019509690235
chr6	118364600	118365600	1.6883787404685242
chr6	118364700	118365700	1.9261065305457457
chr6	118364800	118365800	2.010223614814326
chr6	118364900	118365900	1.6109340439581994
chr6	118365000	118366000	1.505103649892864
chr6	118365100	118366100	0.74085762750277
chr6	118365200	118366200	0.7617075268391436
chr6	118365300	118366300	0.117828777283099
chr6	118365400	118366400	0.3798123230963009
chr6	118365500	118366500	-0.16503366452046692
chr6	118365600	118366600	-0.8627333648018317
chr6	118365700	118366700	-0.9037311927474776
chr6	118365800	118366800	-0.9479686823158356
chr6	118365900	118366900	-1.5790459405690451
chr6	118366000	118367000	-1.5913490267675205
chr6	118366100	118367100	-0.7707044562126123
chr6	118366200	118367200	-0.3645410969334541
chr6	118366300	118367300	-0.12789312682602266
chr6	118366400	118367400	-0.1389220555408642
chr6	118366500	118367500	-0.2040060494576096
chr6	118366600	118367600	0.2525974837189368
chr6	118366700	118367700	0.4497630603773001
chr6	118366800	118367800	0.2915323568494977
chr6	118366900	118367900	0.14092304715413226
chr6	118367000	118368000	0.1729439326427254
chr6	118367100	118368100	-0.0469907389705543
chr6	118367200	118368200	-0.19788398951553401
chr6	118367300	118368300	-0.7091326193031178
chr6	118367400	118368400	-0.8695289171797751
chr6	118367500	118368500	-0.6019389263712268
chr6	118367600	118368600	-1.1147112138035578
chr6	118367700	118368700	-1.234341375162489
chr6	118367800	118368800	-1.5124104477672102
chr6	118367900	118368900	-0.7367348813119018
chr6	118368000	118369000	-0.7138292657747578
chr6	118368100	118369100	-1.0802819058596664
chr6	118368400	118369400	-1.4412573132789641
chr6	118368500	118369500	-1.220185705854696
chr6	118368600	118369600	-0.6941509091379376
chr6	118368700	118369700	-0.859182908274913
chr6	118368800	118369800	-0.8375347210035864
chr6	118368900	118369900	-0.3102263472712759
chr6	118369000	118370000	0.2966061535997978
chr6	118369100	118370100	0.8736477853585207
chr6	118369200	118370200	0.3738843676654121
chr6	118369300	118370300	1.974645145954396
chr6	118369400	118370400	1.903003715500745
chr6	118369500	118370500	1.0090607407208825
chr6	118369600	118370600	1.1885241940748432
chr6	118369700	118370700	1.3742456343595162
chr6	118369800	118370800	1.0954405219400234
chr6	118369900	118370900	0.4734636287259621
chr6	118370000	118371000	0.36924689567261026
chr6	118370100	118371100	0.1148771712311797
chr6	118370200	118371200	0.2139247781013009
chr6	118370300	118371300	-0.3935400428045895
chr6	118370400	118371400	-0.7661606125221859
chr6	118370500	118371500	-0.09593008728814582
chr6	118370600	118371600	-0.3192728215092959
chr6	118370700	118371700	-0.39089374095165147
chr6	118370800	118371800	-0.4307565276040175
chr6	118370900	118371900	-0.4796404877918546
chr6	118371000	118372000	-0.020966224999294108
chr6	118371100	118372100	-0.06070069392355725
chr6	118371200	118372200	0.4514035361697801
chr6	118371300	118372300	0.28556280858391464
chr6	118371400	118372400	0.7658366166984163
chr6	118371500	118372500	0.9885266335459342
chr6	118371600	118372600	1.3535699036700672
chr6	118371700	118372700	1.0631891524833903
chr6	118371800	118372800	1.7588819059439669
chr6	118371900	118372900	1.8511853885942584
chr6	118372000	118373000	1.003591075494034
chr6	118372100	118373100	0.84479747308679
chr6	118372200	118373200	0.5741895492495102
chr6	118372300	118373300	1.4507717838460044
chr6	118372400	118373400	1.2649083694104617
chr6	118372500	118373500	0.2971358130481262
chr6	118372600	118373600	-0.6839518327160188
chr6	118372700	118373700	-0.34464817104117856
chr6	118372800	118373800	-0.8146231707954996
chr6	118372900	118373900	-0.8212030894126955
chr6	118373000	118374000	-0.7212144222656922
chr6	118373100	118374100	-0.5014282524509472
chr6	118373200	118374200	-0.4025376138452011
chr6	118373300	118374300	-0.9789190919155528
chr6	118373400	118374400	-1.246667918141739
chr6	118373500	118374500	-0.5358957664964671
chr6	118373600	118374600	-0.16511234195084568
chr6	118373700	118374700	-0.06649816760971942
chr6	118373800	118374800	0.4436999862825777
chr6	118373900	118374900	0.9162621340310936
chr6	118374000	118375000	1.0773176006070382
chr6	118374100	118375100	1.2290503638766832
chr6	118374200	118375200	1.5475875684485478
chr6	118374300	118375300	1.035457435454298
chr6	118374400	118375400	1.5959402723130793
chr6	118374500	118375500	0.962350382943155
chr6	118374600	118375600	0.8868156970123449
chr6	118374700	118375700	1.2931638274727881
chr6	118374800	118375800	1.409392318139117
chr6	118374900	118375900	0.9026151015486741
chr6	118375000	118376000	0.9218741773920723
chr6	118375100	118376100	0.06905235089805037
chr6	118375200	118376200	-0.4524610795832661
chr6	118375300	118376300	0.3149038186790284
chr6	118375400	118376400	0.5836832637361866
chr6	118375500	118376500	0.9683315115700041
chr6	118375600	118376600	0.7287274809434288
chr6	118375700	118376700	-0.2569338294154702
chr6	118375800	118376800	-0.6942989418938894
chr6	118375900	118376900	-0.8933376841867736
chr6	118376000	118377000	-1.1495165960710403
chr6	118376100	118377100	-0.4797037139696559
chr6	118376200	118377200	-0.254211816121193
chr6	118376300	118377300	-0.04456023056390564
chr6	118376400	118377400	0.08388064519890814
chr6	118376500	118377500	0.3479561773224298
chr6	118376600	118377600	0.8130368633873409
chr6	118376700	118377700	0.9536334975543526
chr6	118376800	118377800	0.5441218414701098
chr6	118376900	118377900	0.6036545306630268
chr6	118377000	118378000	0.7280350522011895
chr6	118377100	118378100	0.7517339607165304
chr6	118377200	118378200	0.7049496185870776
chr6	118377300	118378300	0.2428144242679169
chr6	118377400	118378400	0.36524132630017664
chr6	118377500	118378500	1.2603371022856784
chr6	118377600	118378600	1.3603695306052452
chr6	118377700	118378700	2.151455663677176
chr6	118377800	118378800	2.3216423455695296
chr6	118377900	118378900	1.9012853023427847
chr6	118378000	118379000	1.7663946297319777
chr6	118378100	118379100	1.733692960097647
chr6	118378200	118379200	1.897861339443655
chr6	118378300	118379300	2.0424577638558485
chr6	118378400	118379400	1.1334262595280855
chr6	118378500	118379500	0.18336076815778074
chr6	118378600	118379600	-0.0982004610142247
chr6	118378700	118379700	-0.7837846076286519
chr6	118378800	118379800	-0.27833142574261205
chr6	118378900	118379900	-0.24741810055760285
chr6	118379000	118380000	-0.14256522212374598
chr6	118379100	118380100	0.033983444639044694
chr6	118379200	118380200	-0.5798601253486733
chr6	118379300	118380300	-0.5309193490563977
chr6	118379400	118380400	-0.8482488674114786
chr6	118379500	118380500	-1.1623301712386849
chr6	118379600	118380600	-1.1422625458404354
chr6	118379700	118380700	-0.8420097087690412
chr6	118379800	118380800	-1.2918877811293636
chr6	118379900	118380900	-0.8258543555550442
chr6	118380000	118381000	-0.38976537282412443
chr6	118380100	118381100	-0.8528927386659235
chr6	118380200	118381200	-0.7260458046309054
chr6	118380300	118381300	-1.1180533656928702
chr6	118380400	118381400	-0.89767061544037
chr6	118380500	118381500	-0.4244372547142161
chr6	118380600	118381600	-0.8039187580471576
chr6	118380700	118381700	-1.1721939242048467
chr6	118380800	118381800	-0.7711207733443151
chr6	118380900	118381900	-0.8540286630593062
chr6	118381000	118382000	-1.2531435717802366
chr6	118381100	118382100	-1.2452852739609468
chr6	118381200	118382200	-1.247272621220228
chr6	118381300	118382300	-1.1964150385172023
chr6	118381400	118382400	-0.6470314062930445
chr6	118381500	118382500	-0.7018793537022721
chr6	118381600	118382600	0.05374911490004882
chr6	118381700	118382700	0.7393694807808904
chr6	118381800	118382800	0.3631943280998368
chr6	118381900	118382900	1.0487600810942992
chr6	118382000	118383000	0.25534667793280447
chr6	118382100	118383100	0.6076213392292326
chr6	118382200	118383200	0.5607424788321047
chr6	118382300	118383300	0.8001653637450264
chr6	118382400	118383400	0.9984262842629384
chr6	118382500	118383500	1.372288525829881
chr6	118382600	118383600	0.9959385822235846
chr6	118382700	118383700	0.7913606301734679
chr6	118382800	118383800	1.1516669647409203
chr6	118382900	118383900	0.6238080400413123
chr6	118383000	118384000	1.3624962289235325
chr6	118383100	118384100	1.2594040840206722
chr6	118383200	118384200	1.7762668892172442
chr6	118383300	118384300	0.8089459962006864
chr6	118383400	118384400	0.7231116019018493
chr6	118383500	118384500	0.3811427696266464
chr6	118383600	118384600	0.14766142243595107
chr6	118383700	118384700	0.4177822657999892
chr6	118383800	118384800	0.5865041413471611
chr6	118383900	118384900	0.7919660907781357
chr6	118384000	118385000	1.0002768946469063
chr6	118384100	118385100	1.0644050528687892
chr6	118384200	118385200	0.8957151544649447
chr6	118384300	118385300	1.1901328633756287
chr6	118384400	118385400	0.9501166454703978
chr6	118384500	118385500	0.6035032831367194
chr6	118384600	118385600	0.3568735315680789
chr6	118384700	118385700	-0.0827893657316912
chr6	118384800	118385800	-0.9596212854622678
chr6	118384900	118385900	-0.9281236238361306
chr6	118385000	118386000	-0.8987841415258421
chr6	118385100	118386100	-0.7446649444769525
chr6	118385200	118386200	-0.7358942180477445
chr6	118385300	118386300	-0.18852201257429446
chr6	118385400	118386400	-0.7717284215947741
chr6	118385500	118386500	-0.7003878320083006
chr6	118385600	118386600	-0.4936020494036937
chr6	118385700	118386700	-0.0008085519009645902
chr6	118385800	118386800	0.8215158658281474
chr6	118385900	118386900	0.4380239954126207
chr6	118386000	118387000	0.08905574518192894
chr6	118386100	118387100	0.010695951167048046
chr6	118386200	118387200	-0.024104357393547875
chr6	118386300	118387300	-0.6490020658654153
chr6	118386400	118387400	-0.24958416606041745
chr6	118386500	118387500	-0.07215082131919744
chr6	118386600	118387600	0.2906333088317021
chr6	118386700	118387700	-0.3595470816453841
chr6	118386800	118387800	-0.6563365164131021
chr6	118386900	118387900	0.1355911095065364
chr6	118387000	118388000	-0.6239123408492306
chr6	118387100	118388100	-0.6164435531874181
chr6	118387200	118388200	-0.2372468363624673
chr6	118387300	118388300	0.2503222919645076
chr6	118387400	118388400	0.3301500242769152
chr6	118387500	118388500	0.30840057070573096
chr6	118387600	118388600	0.03279359823023651
chr6	118387700	118388700	0.6725171581322287
chr6	118387800	118388800	0.17985250294726926
chr6	118387900	118388900	-0.7311267083828612
chr6	118388000	118389000	-0.11862671038819793
chr6	118388100	118389100	0.08604140007320614
chr6	118388200	118389200	-0.33217376259228065
chr6	118388300	118389300	-0.39377010793804795
chr6	118388400	118389400	-0.6933405007161784
chr6	118388500	118389500	-0.5914962026173632
chr6	118388600	118389600	-0.4375617173834345
chr6	118388700	118389700	-0.6475210153906801
chr6	118388800	118389800	-0.07692297846624692
chr6	118388900	118389900	0.2216771818432952
chr6	118389000	118390000	0.6054434683047195
chr6	118389100	118390100	0.319549753964805
chr6	118389200	118390200	0.4595464596933453
chr6	118389300	118390300	0.04557803853458408
chr6	118389400	118390400	-0.022164970152195592
chr6	118389500	118390500	0.37197075574972505
chr6	118389600	118390600	0.6876779003622439
chr6	118389700	118390700	1.0765088880994478
chr6	118389800	118390800	1.3309153486466128
chr6	118389900	118390900	0.7567276842889712
chr6	118390000	118391000	0.4066193664919044
chr6	118390100	118391100	0.26856912955219675
chr6	118390200	118391200	-0.19214359303153647
chr6	118390300	118391300	0.6790564155698959
chr6	118390400	118391400	0.5591431560577992
chr6	118390500	118391500	0.5075660095566789
chr6	118390600	118391600	0.29481108978210696
chr6	118390700	118391700	0.04747969434554546
chr6	118390800	118391800	-0.6362852159747147
chr6	118390900	118391900	0.040720526898832585
chr6	118391000	118392000	0.24882236252268558
chr6	118391100	118392100	0.018511239777985654
chr6	118392200	118393200	0.34036283562968833
chr6	118392300	118393300	-0.02802223363584257
chr6	118392400	118393400	-0.37212340756626616
chr6	118392500	118393500	0.219613789490834
chr6	118392600	118393600	0.035139192373660984
chr6	118392700	118393700	0.3026755751165717
chr6	118392800	118393800	0.6527459695956705
chr6	118392900	118393900	0.4219260690128374
chr6	118393000	118394000	0.3957910952130836
chr6	118393100	118394100	-0.020976047734661142
chr6	118393200	118394200	0.25814196364386577
chr6	118393300	118394300	0.4562362440812722
chr6	118393400	118394400	0.8557984949247563
chr6	118393500	118394500	0.34286480068527303
chr6	118393600	118394600	0.54743432224318
chr6	118393700	118394700	0.5738820613122995
chr6	118393800	118394800	0.3446931348181936
chr6	118393900	118394900	0.6137787139060512
chr6	118394000	118395000	0.7864127371136308
chr6	118394100	118395100	0.8949852892775699
chr6	118394200	118395200	0.07812552355154419
chr6	118394300	118395300	0.2317238253070078
chr6	118394400	118395400	0.4772419272033889
chr6	118394500	118395500	0.6580446291996241
chr6	118394600	118395600	0.17539280853084802
chr6	118394700	118395700	-0.4459737541473317
chr6	118394800	118395800	0.22116109247713173
chr6	118394900	118395900	-0.07413897028641696
chr6	118395000	118396000	-0.1601365778362501
chr6	118395100	118396100	0.10300013951873777
chr6	118395200	118396200	0.6132296728883468
chr6	118395300	118396300	0.500594458622068
chr6	118395400	118396400	0.8203971864379911
chr6	118395500	118396500	0.5725636631394746
chr6	118395600	118396600	0.6386152815886929
chr6	118395700	118396700	0.6409983199409004
chr6	118395800	118396800	0.9174064633206452
chr6	118395900	118396900	0.8715975769434428
chr6	118396000	118397000	0.9608780799605807
chr6	118396100	118397100	0.307314807451909
chr6	118396200	118397200	0.2863188026618745
chr6	118396300	118397300	1.024830961247199
chr6	118396400	118397400	1.1439831210755471
chr6	118396500	118397500	1.5485247328978529
chr6	118396600	118397600	1.5463905733067196
chr6	118396700	118397700	2.2063386397708054
chr6	118396800	118397800	1.4186691505968414
chr6	118396900	118397900	1.750894319605068
chr6	118397000	118398000	1.4592015625553472
chr6	118397100	118398100	1.883614542184499
chr6	118397200	118398200	1.6146260918293347
chr6	118397300	118398300	0.9418439350416768
chr6	118397400	118398400	0.3833207578807599
chr6	118397500	118398500	0.3432487672669968
chr6	118397600	118398600	0.4193495216292225
chr6	118397700	118398700	-0.3231938104459042
chr6	118397800	118398800	-0.07611874794096245
chr6	118397900	118398900	-0.2513007001258167
chr6	118398000	118399000	0.08083110433260485
chr6	118398100	118399100	-0.5438004101826929
chr6	118398200	118399200	-0.6572824025053805
chr6	118398300	118399300	-0.20274358464692813
chr6	118398400	118399400	0.033416661636934984
chr6	118398500	118399500	0.32151642061852514
chr6	118398600	118399600	0.537651847857198
chr6	118398700	118399700	0.6133032374718906
chr6	118398800	118399800	0.6890708531400935
chr6	118398900	118399900	0.6568401374246008
chr6	118399000	118400000	0.13504732665125324
chr6	118399100	118400100	0.4933416827831998
chr6	118399200	118400200	0.4675813768018721
chr6	118399300	118400300	0.3698686283646101
chr6	118399400	118400400	0.35918880312915324
chr6	118399500	118400500	-0.04471871916104754
chr6	118399600	118400600	-0.3679017570330427
chr6	118399700	118400700	-0.2654238529719489
chr6	118399800	118400800	-0.2330742754132857
chr6	118399900	118400900	-0.4147773126435529
chr6	118400000	118401000	0.23369643433467083
chr6	118400800	118401800	-0.5025808234265369
chr6	118400900	118401900	-0.4493501151509113
chr6	118401000	118402000	-0.5287565976501324
chr6	118401100	118402100	-0.8822129272912108
chr6	118401200	118402200	-1.070375195900576
chr6	118401300	118402300	-1.0657721347192115
chr6	118401400	118402400	-1.1320007174235622
chr6	118401500	118402500	-1.396784003297492
chr6	118401600	118402600	-1.5006342689015304
chr6	118401700	118402700	-1.8936664255560725
chr6	118401800	118402800	-2.029214275384699
chr6	118401900	118402900	-2.319801292471788
chr6	118402000	118403000	-2.4839379761360774
chr6	118402100	118403100	-2.2506930822753075
chr6	118402200	118403200	-2.0337161698157424
chr6	118402300	118403300	-2.5363733736612764
chr6	118402400	118403400	-2.034740225796728
chr6	118402500	118403500	-2.466702605857019
chr6	118402600	118403600	-2.713842525228245
chr6	118402700	118403700	-2.1829007796341933
chr6	118402800	118403800	-2.2325300559416195
chr6	118402900	118403900	-1.9241955642180868
chr6	118403000	118404000	-1.983126695512131
chr6	118403100	118404100	-1.2851360912075305
chr6	118403200	118404200	-0.8333111103844012
chr6	118403300	118404300	-0.1000963538756824
chr6	118403400	118404400	-0.298068678329152
chr6	118403500	118404500	0.4725167741847411
chr6	118403600	118404600	0.7049119392682791
chr6	118403700	118404700	0.6924320627890527
chr6	118403800	118404800	0.9518543170190428
chr6	118403900	118404900	1.0334527326347112
chr6	118404000	118405000	1.4677514258085436
chr6	118404100	118405100	0.9554661011896572
chr6	118404200	118405200	0.4853549250115922
chr6	118404800	118405800	-0.9480405328213842
chr6	118404900	118405900	-0.7202573212942451
chr6	118405000	118406000	-1.415747159410995
chr6	118405100	118406100	-1.864060448584176
chr6	118405200	118406200	-2.067526218315741
chr6	118405300	118406300	-2.1097364396029867
chr6	118405400	118406400	-2.063516766336767
chr6	118405500	118406500	-2.346679667563376
chr6	118405600	118406600	-1.5146128768027871
chr6	118405700	118406700	-1.6103065078429522
chr6	118405800	118406800	-1.3096228659182263
chr6	118405900	118406900	-1.0021910600605437
chr6	118406000	118407000	-0.08423154880707656
chr6	118406100	118407100	0.5557773308330649
chr6	118406200	118407200	0.9088625112204682
chr6	118406300	118407300	1.3797235757457829
chr6	118406400	118407400	1.0571793025289935
chr6	118406500	118407500	1.5265417399805659
chr6	118406600	118407600	1.248248104034794
chr6	118406700	118407700	1.6404963854851282
chr6	118406800	118407800	0.9133515658598732
chr6	118406900	118407900	0.5719280112551269
chr6	118407000	118408000	0.3500684670917364
chr6	118407100	118408100	0.15890690222391032
chr6	118407200	118408200	-0.13872410460634552
chr6	118407300	118408300	-0.6876935545032955
chr6	118407400	118408400	-0.1326781628981179
chr6	118407500	118408500	0.2773261964222093
chr6	118407600	118408600	0.7879461685129426
chr6	118407700	118408700	0.05590773303019412
chr6	118407800	118408800	0.7041746366255677
chr6	118407900	118408900	0.8240542332569442
chr6	118408000	118409000	1.1244984912346414
chr6	118408100	118409100	0.9822501807693612
chr6	118408200	118409200	1.5612226182883313
chr6	118408300	118409300	1.4885158418673077
chr6	118408400	118409400	0.9758584726602886
chr6	118408500	118409500	0.7520508817642478
chr6	118408600	118409600	0.6580552703712929
chr6	118408700	118409700	0.8186902717867656
chr6	118408800	118409800	0.847815818857637
chr6	118408900	118409900	0.4329467430344337
chr6	118409000	118410000	0.26106241754338666
chr6	118409100	118410100	0.5559717598023025
chr6	118409200	118410200	0.6741234695303555
chr6	118409300	118410300	1.0229812900260071
chr6	118409400	118410400	0.836314129836735
chr6	118409500	118410500	0.618604302013514
chr6	118409600	118410600	0.09317237894579077
chr6	118409700	118410700	-0.02671955357295164
chr6	118409800	118410800	0.1502290454861385
chr6	118409900	118410900	-0.3395097084354887
chr6	118410000	118411000	-0.9882276181752463
chr6	118410100	118411100	-1.5348602379280674
chr6	118410200	118411200	-1.601257918587652
chr6	118410300	118411300	-1.6352030320911783
chr6	118410400	118411400	-0.6572988870295752
chr6	118410500	118411500	-1.0028104085882823
chr6	118410600	118411600	-0.7141500512549467
chr6	118410700	118411700	-0.8469482157832245
chr6	118410800	118411800	-1.2871784282915937
chr6	118410900	118411900	-0.6679448639650378
chr6	118411000	118412000	-0.27003586832174464
chr6	118411100	118412100	0.3439413892662083
chr6	118411200	118412200	-0.06059574879868905
chr6	118411300	118412300	0.4580086909799434
chr6	118411400	118412400	0.00476413300373358
chr6	118411500	118412500	-0.0722259130828187
chr6	118411600	118412600	-0.6536684277076442
chr6	118411700	118412700	-0.2396284065328944
chr6	118411800	118412800	0.010677539874431456
chr6	118411900	118412900	-0.06842515201932434
chr6	118412000	118413000	-0.3979645320374353
chr6	118412100	118413100	-0.6285344857458876
chr6	118412200	118413200	-0.7331440215443786
chr6	118412300	118413300	-1.4126870971613932
chr6	118412400	118413400	-1.4463389064612868
chr6	118412500	118413500	-1.1109355924695965
chr6	118412600	118413600	-0.4125996721171771
chr6	118412700	118413700	-0.2583019878321011
chr6	118412800	118413800	-0.3830666866352336
chr6	118412900	118413900	0.44812057785123777
chr6	118413000	118414000	0.9455639901306846
chr6	118413100	118414100	0.6191256332534907
chr6	118413200	118414200	0.3752012511934095
chr6	118413300	118414300	0.15239457649460636
chr6	118413400	118414400	0.5532658613198591
chr6	118413500	118414500	0.2568298731782653
chr6	118413600	118414600	0.7786904704200314
chr6	118413700	118414700	1.008396325551425
chr6	118413800	118414800	1.278013153237776
chr6	118413900	118414900	0.4109065226848832
chr6	118414000	118415000	0.48462082169733145
chr6	118414100	118415100	0.5818094226761696
chr6	118414200	118415200	0.7666889161756422
chr6	118414300	118415300	0.8821446332712973
chr6	118414400	118415400	0.3737580729439113
chr6	118414500	118415500	1.0574653780778769
chr6	118414600	118415600	0.6437499076881094
chr6	118414700	118415700	-0.00837750783834283
chr6	118414800	118415800	-0.42001070359108345
chr6	118414900	118415900	0.08470977687635144
chr6	118415000	118416000	-0.2638477751592953
chr6	118415100	118416100	-0.14052947635299562
chr6	118415200	118416200	0.11971151746213556
chr6	118415300	118416300	0.4368403563234033
chr6	118415400	118416400	0.0777816464847923
chr6	118415500	118416500	-0.2874813199797794
chr6	118415600	118416600	-1.1975161745341436
chr6	118415700	118416700	-1.7347005122030332
chr6	118415800	118416800	-2.4152767786023115
chr6	118415900	118416900	-2.1490175267288616
chr6	118416000	118417000	-1.1687137343649574
chr6	118416100	118417100	-0.865307615064836
chr6	118416200	118417200	-1.0072760956363682
chr6	118416300	118417300	-1.3655582842819545
chr6	118416400	118417400	-0.6777877925426368
chr6	118416500	118417500	-1.2221621285663902
chr6	118416600	118417600	-0.6687799010522382
chr6	118416700	118417700	-0.10332595862768383
chr6	118416800	118417800	1.0252230181445363
chr6	118416900	118417900	0.6198368647031443
chr6	118418100	118419100	-2.5757164451567465
chr6	118418200	118419200	-1.79878062952001
chr6	118418300	118419300	-1.1010342996973994
chr6	118418400	118419400	-1.4320560738222317
chr6	118418500	118419500	-2.049687263808905
chr6	118418600	118419600	-1.8433220473263696
chr6	118418700	118419700	-2.068650319200561
chr6	118418800	118419800	-2.8015707785621404
chr6	118418900	118419900	-2.1633701603955324
chr6	118419000	118420000	-2.247807519944647
chr6	118419100	118420100	-1.8090521477929216
chr6	118419200	118420200	-2.0108918783683727
chr6	118419300	118420300	-2.303770984755558
chr6	118419400	118420400	-1.6487417196358698
chr6	118419500	118420500	-1.4138113369634813
chr6	118419600	118420600	-1.0938456963383856
chr6	118419700	118420700	-1.4312111875551312
chr6	118419800	118420800	-1.549856726413106
chr6	118419900	118420900	-1.7676192041595862
chr6	118420000	118421000	-1.6582195556992023
chr6	118420100	118421100	-1.656599591384344
chr6	118420200	118421200	-1.5969930660870169
chr6	118420300	118421300	-1.2532699196319643
chr6	118420400	118421400	-1.3642261267562903
chr6	118420500	118421500	-1.5669366063376056
chr6	118420600	118421600	-2.0656656111571667
chr6	118421100	118422100	-0.7433307399850414
chr6	118421200	118422200	-1.0058704329838168
chr6	118421300	118422300	-0.9932217704240008
chr6	118421400	118422400	-1.4028701536147865
chr6	118421500	118422500	-1.6244893876291084
chr6	118421600	118422600	-2.613793350255254
chr6	118421700	118422700	-4.079919209186502
chr6	118421800	118422800	-3.509133153231724
chr6	118421900	118422900	-3.9651934549939134
chr6	118422000	118423000	-4.425968001699998
chr6	118422100	118423100	-4.669292630377633
chr6	118422200	118423200	-4.5477295205413535
chr6	118422300	118423300	-4.978263672397907
chr6	118422400	118423400	-5.188692445250192
chr6	118422500	118423500	-5.7330029809188305
chr6	118422600	118423600	-5.864057056330773
chr6	118422700	118423700	-5.0888442446674045
chr6	118422800	118423800	-5.455843277203411
chr6	118422900	118423900	-5.151087435320854
chr6	118423000	118424000	-5.554284365863071
chr6	118423100	118424100	-5.72710831655862
chr6	118423200	118424200	-5.872585077718347
chr6	118423300	118424300	-5.955710315572008
chr6	118423400	118424400	-5.727862398215837
chr6	118423500	118424500	-5.6196972424242935
chr6	118423600	118424600	-5.639957832992876
chr6	118423700	118424700	-5.819552139299476
chr6	118423800	118424800	-6.051735160109787
chr6	118423900	118424900	-6.3331613097484185
chr6	118424000	118425000	-6.125665304333943
chr6	118424100	118425100	-5.760090258122902
chr6	118424200	118425200	-5.772169640368161
chr6	118424300	118425300	-5.437249711025848
chr6	118424400	118425400	-5.3796493750208665
chr6	118424500	118425500	-4.9855051194314965
chr6	118426800	118427800	-1.7299729080842337
chr6	118426900	118427900	-2.3837598054013847
chr6	118427000	118428000	-1.785109153381031
chr6	118427100	118428100	-3.219732141733632
chr6	118427200	118428200	-3.5717503846512053
chr6	118427300	118428300	-3.916706733307065
chr6	118427400	118428400	-5.117255877354969
chr6	118427500	118428500	-5.964384900718606
chr6	118427600	118428600	-6.836930343226597
chr6	118427700	118428700	-7.3386120140419555
chr6	118427800	118428800	-7.054194812662924
chr6	118427900	118428900	-7.541862433654356
chr6	118428000	118429000	-9.206893177489777
chr6	118428100	118429100	-8.676048734772763
chr6	118428200	118429200	-9.43714339058395
chr6	118428300	118429300	-9.784222414437057
chr6	118428400	118429400	-9.458130271194817
chr6	118428500	118429500	-9.640560210048664
chr6	118428600	118429600	-8.923613857954924
chr6	118428700	118429700	-9.063711517112967
chr6	118428800	118429800	-9.710440288282351
chr6	118428900	118429900	-9.60202961218124
chr6	118429000	118430000	-9.019965520258012
chr6	118429100	118430100	-8.627234466884072
chr6	118429200	118430200	-8.229149364751288
chr6	118429300	118430300	-8.341418436023032
chr6	118429400	118430400	-8.248047732007661
chr6	118429500	118430500	-8.86712298720443
chr6	118429600	118430600	-9.11741261070277
chr6	118429700	118430700	-9.239122650338496
chr6	118429800	118430800	-8.90402527630679
chr6	118429900	118430900	-8.878119250785199
chr6	118430000	118431000	-9.047053915649055
chr6	118430100	118431100	-8.900329938211483
chr6	118430200	118431200	-8.551203447624259
chr6	118430300	118431300	-8.458245212576427
chr6	118430400	118431400	-8.278016358603377
chr6	118430500	118431500	-8.030280987151919
chr6	118430600	118431600	-7.334405506987397
chr6	118430700	118431700	-7.024957412849168
chr6	118430800	118431800	-7.146127681368028
chr6	118430900	118431900	-6.877026261593884
chr6	118431000	118432000	-7.064342384054119
chr6	118431100	118432100	-7.523991924412442
chr6	118431200	118432200	-7.694812025583067
chr6	118431300	118432300	-7.344597566561219
chr6	118431400	118432400	-6.905640577658128
chr6	118431500	118432500	-5.6712843878428725
chr6	118431600	118432600	-5.737866327024037
chr6	118431700	118432700	-5.058831471072894
chr6	118432900	118433900	-5.305161123264616
chr6	118433000	118434000	-5.087494439178934
chr6	118433100	118434100	-5.146872335685635
chr6	118433200	118434200	-4.683545973337607
chr6	118433300	118434300	-4.431421972626731
chr6	118433400	118434400	-3.8367486304986262
chr6	118433500	118434500	-4.075495211335544
chr6	118433600	118434600	-3.145776706403148
chr6	118433700	118434700	-2.981482680226888
chr6	118433800	118434800	-2.5821908941943685
chr6	118433900	118434900	-2.046087256573831
chr6	118434000	118435000	-2.405622781443857
chr6	118434100	118435100	-1.8857331361468432
chr6	118434200	118435200	-2.6658347795517203
chr6	118434300	118435300	-3.5219692164352763
chr6	118434900	118435900	-5.451072375743658
chr6	118435000	118436000	-5.057833724830617
chr6	118435100	118436100	-4.762579435063891
chr6	118435200	118436200	-4.792746451920792
chr6	118435300	118436300	-4.067770287131733
chr6	118435400	118436400	-3.9128531795121857
chr6	118435500	118436500	-3.107723192401968
chr6	118435600	118436600	-3.0840259030399357
chr6	118435700	118436700	-2.7400375322916166
chr6	118435800	118436800	-3.15088779127128
chr6	118435900	118436900	-2.251615513585889
chr6	118436000	118437000	-2.31504574765296
chr6	118436100	118437100	-2.742147101398179
chr6	118436200	118437200	-1.5440762129533665
chr6	118436300	118437300	-1.1433152824083646
chr6	118436400	118437400	-1.241404034794013
chr6	118436500	118437500	-1.2758576344820731
chr6	118436600	118437600	-0.9414450806088084
chr6	118436700	118437700	-1.0668361798525619
chr6	118436800	118437800	-1.0980223880706883
chr6	118436900	118437900	-2.417501227725079
chr6	118437000	118438000	-2.0920899154237835
chr6	118437100	118438100	-1.5292845694476824
chr6	118437200	118438200	-1.5795468256326115
chr6	118437300	118438300	-2.529097558829573
chr6	118437400	118438400	-2.1824591549063013
chr6	118437500	118438500	-2.006460566238093
chr6	118437600	118438600	-2.433847220139576
chr6	118437700	118438700	-2.5872122768327617
chr6	118437800	118438800	-2.2705476088674246
chr6	118437900	118438900	-1.4191526493632454
chr6	118438000	118439000	-1.5373458217129183
chr6	118438100	118439100	-1.93543674139175
chr6	118439500	118440500	-1.0006335627345972
chr6	118439600	118440600	-0.9329009940566902
chr6	118439700	118440700	-1.0590639839921072
chr6	118439800	118440800	-0.21166707930851064
chr6	118439900	118440900	-0.2316634956517339
chr6	118440000	118441000	0.1805851503670967
chr6	118440100	118441100	-0.12430231090203232
chr6	118440200	118441200	-1.0171327350309431
chr6	118440300	118441300	-1.410552370129604
chr6	118440400	118441400	-1.5655737015593314
chr6	118440500	118441500	-1.3340193359993229
chr6	118440600	118441600	-1.3466473389412437
chr6	118440700	118441700	-1.4244017882396691
chr6	118440800	118441800	-1.9165795209819605
chr6	118440900	118441900	-2.0202827687533182
chr6	118441000	118442000	-2.1623356734524037
chr6	118441100	118442100	-2.0484449388480583
chr6	118441200	118442200	-1.5353879484920168
chr6	118441300	118442300	-1.8015306636280664
chr6	118441400	118442400	-1.9549093962682849
chr6	118441500	118442500	-2.1521451458890466
chr6	118441600	118442600	-2.2006155746315343
chr6	118441700	118442700	-2.044423487092028
chr6	118441800	118442800	-2.1771296247161884
chr6	118441900	118442900	-2.1798555927927006
chr6	118442000	118443000	-3.108621312549087
chr6	118442100	118443100	-2.718821682950253
chr6	118442200	118443200	-2.935792994095419
chr6	118442300	118443300	-2.1567347205628344
chr6	118442400	118443400	-2.5142340509353387
chr6	118442500	118443500	-2.4386332425793933
chr6	118442600	118443600	-2.993003530708456
chr6	118442700	118443700	-3.2384832494978397
chr6	118442800	118443800	-3.407710946287108
chr6	118442900	118443900	-3.8037774260230113
chr6	118443000	118444000	-2.8812523317879353
chr6	118443100	118444100	-2.8221627116794865
chr6	118444200	118445200	-1.38007802125576
chr6	118444300	118445300	-1.3585212429780438
chr6	118444400	118445400	-1.2846144238896235
chr6	118444500	118445500	-1.3069880439194737
chr6	118444600	118445600	-1.077240890633427
chr6	118444700	118445700	-1.6449262196202092
chr6	118444800	118445800	-2.031010037672333
chr6	118444900	118445900	-2.337050377531272
chr6	118445000	118446000	-1.8733465495759642
chr6	118445100	118446100	-1.4481268256342468
chr6	118445200	118446200	-1.3847018902700543
chr6	118445300	118446300	-1.301308743904534
chr6	118445400	118446400	-0.7254151182542223
chr6	118445500	118446500	-1.0024214184390552
chr6	118445600	118446600	-1.020886187781823
chr6	118445700	118446700	-1.1535684730043894
chr6	118445800	118446800	-0.9790377401745104
chr6	118445900	118446900	-0.620682050373446
chr6	118446000	118447000	-0.2810052883490687
chr6	118446100	118447100	-0.05741523076936277
chr6	118446200	118447200	-0.0747752502323638
chr6	118446300	118447300	0.193191889277618
chr6	118446400	118447400	-0.7648816493000106
chr6	118446500	118447500	-0.6392966692615484
chr6	118446600	118447600	-0.7118779759974991
chr6	118446700	118447700	0.6136086469488199
chr6	118446800	118447800	0.3452543089091997
chr6	118446900	118447900	0.13069112287038978
chr6	118447000	118448000	-0.25515855410626
chr6	118447100	118448100	-0.2805595427305918
chr6	118447200	118448200	-0.09284434890425368
chr6	118447300	118448300	-0.9449017515472512
chr6	118447400	118448400	-0.7555054479240387
chr6	118447500	118448500	-1.0142076596135234
chr6	118447600	118448600	-0.947840913579096
chr6	118447700	118448700	-1.4443318251700303
chr6	118447800	118448800	-1.0442574509341014
chr6	118447900	118448900	-1.0652564016229171
chr6	118448000	118449000	-1.247498601212088
chr6	118448100	118449100	-1.3617512578754978
chr6	118448200	118449200	-1.0469128883929362
chr6	118448300	118449300	-0.4679201821819569
chr6	118448400	118449400	-0.3504935927964127
chr6	118448500	118449500	0.2834597481969642
chr6	118448600	118449600	0.1920477612446901
chr6	118448700	118449700	0.247650559987858
chr6	118449400	118450400	-1.2295129303254164
chr6	118449500	118450500	-0.5515338280482929
chr6	118449600	118450600	-0.2526739743509365
chr6	118449700	118450700	-0.15142508784790834
chr6	118449800	118450800	-1.403601420798526
chr6	118449900	118450900	-0.8061887475927824
chr6	118450000	118451000	-0.2594326207608288
chr6	118450100	118451100	-0.4645381321261195
chr6	118450200	118451200	-0.5862033687933079
chr6	118450300	118451300	-0.7457130532333816
chr6	118450400	118451400	-0.19769951793132887
chr6	118450500	118451500	-0.8628495918014081
chr6	118450600	118451600	-1.4932175221641029
chr6	118450700	118451700	-1.8545358237359384
chr6	118450800	118451800	-0.9316404949200658
chr6	118450900	118451900	-1.1417784374615858
chr6	118451000	118452000	-2.113715507344926
chr6	118451100	118452100	-1.7246537121985108
chr6	118451200	118452200	-1.9204594346702952
chr6	118451300	118452300	-2.0888318836964412
chr6	118451400	118452400	-2.5839431599688587
chr6	118451500	118452500	-2.6124695180195086
chr6	118451600	118452600	-2.3931162820312872
chr6	118451700	118452700	-1.7665525494773342
chr6	118451800	118452800	-2.218901241222597
chr6	118451900	118452900	-2.117432853623994
chr6	118452000	118453000	-1.5731963214570006
chr6	118452100	118453100	-1.893409360639596
chr6	118452200	118453200	-1.1873799172358663
chr6	118452300	118453300	-1.372706298014981
chr6	118452400	118453400	-0.6604570923288499
chr6	118452500	118453500	-0.4210109487885666
chr6	118452600	118453600	-0.4862090580365937
chr6	118452700	118453700	-0.6978466832535856
chr6	118452800	118453800	0.09291570154111127
chr6	118452900	118453900	-0.5906734416017783
chr6	118453000	118454000	-0.9878700103063619
chr6	118453100	118454100	-0.6890518589544663
chr6	118453200	118454200	-0.7570856012395472
chr6	118453300	118454300	-0.8716304009337089
chr6	118453400	118454400	-1.5178417291233683
chr6	118453500	118454500	-1.7914320638001788
chr6	118453600	118454600	-1.3816794671515793
chr6	118453700	118454700	-1.3455063441269564
chr6	118453800	118454800	-1.627251481330193
chr6	118453900	118454900	-1.0519130914684596
chr6	118454000	118455000	-0.4978273505369971
chr6	118454100	118455100	0.08909806425538969
chr6	118454200	118455200	-0.18506329931969948
chr6	118454300	118455300	0.2196541881048059
chr6	118454400	118455400	0.9445466624206421
chr6	118454500	118455500	0.6097343338749582
chr6	118454600	118455600	0.7236101430328963
chr6	118454700	118455700	0.3439432002669418
chr6	118454800	118455800	0.2942538921151966
chr6	118454900	118455900	0.27840391850541124
chr6	118455000	118456000	0.1759012924163381
chr6	118455100	118456100	-0.3827820682845388
chr6	118455200	118456200	-0.0036722944328258854
chr6	118455300	118456300	-0.00427055145272785
chr6	118455400	118456400	-0.988502640354884
chr6	118455500	118456500	-0.13391280839817055
chr6	118455600	118456600	-0.42146682265988417
chr6	118455700	118456700	-0.5527623208952529
chr6	118455800	118456800	-0.3992980232137702
chr6	118455900	118456900	-0.4490388362429774
chr6	118456000	118457000	-0.9220657815134635
chr6	118456100	118457100	-1.0682761417593267
chr6	118456200	118457200	-1.5579641927836558
chr6	118456300	118457300	-1.6714141034175467
chr6	118456400	118457400	-1.6682019931416936
chr6	118456500	118457500	-2.455218086105299
chr6	118456600	118457600	-2.9964859790562817
chr6	118456700	118457700	-2.9015118982317074
chr6	118456800	118457800	-2.9829710145398485
chr6	118457700	118458700	-0.9461033350580621
chr6	118457800	118458800	-0.6151789840035379
chr6	118457900	118458900	-0.9548710790856444
chr6	118458000	118459000	-1.5317812199196412
chr6	118458100	118459100	-1.0914402102740466
chr6	118458200	118459200	-0.9632619516293623
chr6	118458300	118459300	-1.478327687723923
chr6	118458400	118459400	-2.218081404555912
chr6	118458500	118459500	-2.3905336885325545
chr6	118458600	118459600	-2.6118977606757348
chr6	118458700	118459700	-1.8344527970470559
chr6	118458800	118459800	-2.2398878759016245
chr6	118458900	118459900	-1.5320460736083512
chr6	118459000	118460000	-1.160392150244025
chr6	118459100	118460100	-1.1861197027465755
chr6	118460200	118461200	-0.9064867549986038
chr6	118460300	118461300	-1.2778732432602486
chr6	118460400	118461400	-1.2906089434062125
chr6	118460500	118461500	-1.2646138614458016
chr6	118460600	118461600	-1.9265544980212583
chr6	118460700	118461700	-1.6986841798993824
chr6	118460800	118461800	-2.2917354653527005
chr6	118460900	118461900	-1.7375328715578715
chr6	118461000	118462000	-1.2635452099867175
chr6	118461100	118462100	-1.5625481921341668
chr6	118461200	118462200	-1.1857403082026952
chr6	118461300	118462300	-1.5117731775863754
chr6	118461400	118462400	-1.7557340042431409
chr6	118461500	118462500	-1.9105552329253943
chr6	118461600	118462600	-0.5760350458840706
chr6	118461700	118462700	-0.8262549453211094
chr6	118461800	118462800	-0.5477525450039098
chr6	118461900	118462900	-0.5551770575199089
chr6	118462000	118463000	-0.8019446680277917
chr6	118462100	118463100	-0.1258412884796357
chr6	118462200	118463200	-0.6324285422862042
chr6	118462300	118463300	-0.19062790096506252
chr6	118462400	118463400	-0.32767731949497936
chr6	118462500	118463500	0.6833088442908217
chr6	118462600	118463600	0.2449822173820816
chr6	118462700	118463700	0.4574855072924063
chr6	118462800	118463800	0.8006483691344527
chr6	118462900	118463900	0.9077600441979566
chr6	118463000	118464000	0.7845247621709714
chr6	118463100	118464100	0.9616572904463128
chr6	118463200	118464200	0.3311466576024707
chr6	118463300	118464300	0.4001442541256166
chr6	118463400	118464400	1.2164309432383047
chr6	118463500	118464500	1.0328487475983337
chr6	118463600	118464600	0.536155073337148
chr6	118463700	118464700	0.19251618978469212
chr6	118463800	118464800	-0.02456585851944701
chr6	118463900	118464900	-0.7198852586199637
chr6	118464000	118465000	-0.5569776517440386
chr6	118464100	118465100	-0.5467250886422527
chr6	118464200	118465200	0.1580786982943225
chr6	118464300	118465300	-0.07007130146379167
chr6	118464400	118465400	-0.19553641058202528
chr6	118464500	118465500	0.32403065451349033
chr6	118464600	118465600	0.6404932304928335
chr6	118464700	118465700	0.6485993889963686
chr6	118464800	118465800	0.3040737420625697
chr6	118464900	118465900	0.9123815750840122
chr6	118465000	118466000	0.440951943645186
chr6	118465100	118466100	-0.23478009325882315
chr6	118465200	118466200	-0.27042036357764265
chr6	118465300	118466300	-0.7036993410993099
chr6	118465400	118466400	-0.9402863938273636
chr6	118465500	118466500	-1.8380822333418096
chr6	118465600	118466600	-1.4323706792397466
chr6	118465700	118466700	-1.1549327890197347
chr6	118465800	118466800	-0.9729697830885216
chr6	118465900	118466900	-1.0682797120358016
chr6	118466000	118467000	-0.32759032201157445
chr6	118466100	118467100	-0.06020245976101728
chr6	118466200	118467200	-0.2573404343620788
chr6	118466300	118467300	0.2664684812789748
chr6	118466400	118467400	0.6767497684852829
chr6	118466500	118467500	1.125160073585866
chr6	118466600	118467600	0.5284498854467221
chr6	118466700	118467700	0.6404625308274992
chr6	118466800	118467800	0.44594232427182345
chr6	118466900	118467900	1.3770168226692587
chr6	118467000	118468000	0.8696183615060473
chr6	118467100	118468100	0.8460584007021418
chr6	118467200	118468200	1.002637172069948
chr6	118467300	118468300	1.0538431117329026
chr6	118467400	118468400	0.6709982944028131
chr6	118467500	118468500	0.16645963961519178
chr6	118467600	118468600	0.5465918923073282
chr6	118467700	118468700	1.0319091829826557
chr6	118467800	118468800	2.01979766772062
chr6	118467900	118468900	1.4447880669205966
chr6	118468000	118469000	1.1507677024630014
chr6	118468100	118469100	1.4802174450776002
chr6	118468200	118469200	1.834637481774182
chr6	118468300	118469300	1.835416564469524
chr6	118468400	118469400	1.5338053361128283
chr6	118468500	118469500	2.037156191483972
chr6	118468600	118469600	2.523227309065088
chr6	118468700	118469700	2.486915783280828
chr6	118468800	118469800	2.29886615123126
chr6	118468900	118469900	2.3552210493433137
chr6	118469000	118470000	2.845111232696395
chr6	118469100	118470100	2.221384998590355
chr6	118469200	118470200	1.5279009768267346
chr6	118469300	118470300	1.1717786677387585
chr6	118469400	118470400	1.0356967030885562
chr6	118469500	118470500	0.057151389265106635
chr6	118469600	118470600	-0.5484365696266612
chr6	118469700	118470700	-1.0174754084313764
chr6	118469800	118470800	-1.7129898644643822
chr6	118469900	118470900	-2.228938793339894
chr6	118470000	118471000	-2.5450244049073145
chr6	118470100	118471100	-2.337573756287572
chr6	118470200	118471200	-1.8352015666772927
chr6	118470300	118471300	-1.2879300606116608
chr6	118470400	118471400	-0.5184938970252986
chr6	118470500	118471500	0.6368021414709772
chr6	118470600	118471600	0.3330817718421712
chr6	118470700	118471700	0.6158306581468964
chr6	118470800	118471800	0.26741943946526675
chr6	118470900	118471900	0.4357477643118517
chr6	118471000	118472000	0.5128321141984682
chr6	118471100	118472100	0.8111760862955754
chr6	118471200	118472200	0.2378215371193095
chr6	118471300	118472300	-0.3786772559533908
chr6	118471400	118472400	-1.1031306138836878
chr6	118471500	118472500	-1.6568507343457723
chr6	118471600	118472600	-1.7425119164297789
chr6	118471700	118472700	-2.331724013943981
chr6	118471800	118472800	-1.7452559752974812
chr6	118471900	118472900	-2.0624714167857165
chr6	118472000	118473000	-1.9442061559021604
chr6	118472100	118473100	-1.8237086499473272
chr6	118472200	118473200	-1.3290488488666934
chr6	118472300	118473300	-0.8147093830172081
chr6	118472400	118473400	-0.5686186850801389
chr6	118472500	118473500	-0.6766160660600753
chr6	118472600	118473600	-0.22930852656144826
chr6	118472700	118473700	-0.18124320159185486
chr6	118472800	118473800	-0.05408478304030182
chr6	118472900	118473900	0.035597306706907354
chr6	118473000	118474000	0.23371449035966266
chr6	118473100	118474100	-0.143267655088679
chr6	118473200	118474200	-0.15877708066211432
chr6	118473300	118474300	-0.1947001311721382
chr6	118473400	118474400	-0.0825723143334293
chr6	118473500	118474500	-0.01801346497543406
chr6	118473600	118474600	-0.39179842376317625
chr6	118473700	118474700	-0.4038127811107788
chr6	118473800	118474800	-0.9335337216195502
chr6	118473900	118474900	-0.7258678847015468
chr6	118474000	118475000	-0.9161137084618999
chr6	118474100	118475100	-0.8811019766295795
chr6	118474200	118475200	-0.7612345598139729
chr6	118474300	118475300	-0.6790353389971584
chr6	118475500	118476500	-0.5235217893672235
chr6	118475600	118476600	-1.2883278425443454
chr6	118475700	118476700	-1.3936732717192295
chr6	118475800	118476800	-1.0330580970718328
chr6	118475900	118476900	-1.201035528567321
chr6	118476000	118477000	-1.4486642445164695
chr6	118476100	118477100	-1.4235820988806362
chr6	118476200	118477200	-0.8917493617255641
chr6	118476300	118477300	-0.8780243186189923
chr6	118476400	118477400	-0.1664018647112986
chr6	118476500	118477500	-1.0072171631080789
chr6	118476600	118477600	-0.5646971062264357
chr6	118476700	118477700	-0.9204091157126344
chr6	118476800	118477800	-1.1760881539082029
chr6	118476900	118477900	-0.495635349700459
chr6	118477000	118478000	-0.17202032034533354
chr6	118477100	118478100	-0.2882482550127071
chr6	118477200	118478200	0.02008706344094939
chr6	118477300	118478300	0.2283645117724632
chr6	118477400	118478400	0.27679693423624985
chr6	118477500	118478500	0.1481078696443026
chr6	118477600	118478600	0.26917840490766703
chr6	118477700	118478700	0.4274058734562844
chr6	118477800	118478800	0.8818457700808763
chr6	118477900	118478900	0.5189753791121983
chr6	118478000	118479000	0.5162824475429885
chr6	118478100	118479100	0.4558148145340973
chr6	118478200	118479200	0.5559866866533457
chr6	118478300	118479300	0.61119114109704
chr6	118478400	118479400	0.3061641783650886
chr6	118478500	118479500	0.83785879850069
chr6	118478600	118479600	0.7951881178854302
chr6	118478700	118479700	1.3610178660529488
chr6	118478800	118479800	0.8874990518026
chr6	118478900	118479900	1.2730057085727329
chr6	118479000	118480000	0.996734083628679
chr6	118479100	118480100	0.9891580462313132
chr6	118479200	118480200	0.9622914288720604
chr6	118479300	118480300	0.3542772198184416
chr6	118479400	118480400	0.8380063860932918
chr6	118479500	118480500	1.2123358156398163
chr6	118479600	118480600	1.1883756786239696
chr6	118479700	118480700	0.9010060450397284
chr6	118479800	118480800	0.9596655303603984
chr6	118479900	118480900	0.1765307874104495
chr6	118480000	118481000	0.5160907207828955
chr6	118480100	118481100	0.8714928738439993
chr6	118480200	118481200	0.6260747447830027
chr6	118480300	118481300	0.6343639938976895
chr6	118480400	118481400	0.41387059583706
chr6	118480500	118481500	0.103944751275438
chr6	118480600	118481600	0.4719878101624652
chr6	118480700	118481700	0.6230957891167841
chr6	118480800	118481800	0.7417151869372125
chr6	118480900	118481900	0.9205274215172116
chr6	118481000	118482000	1.060305906633696
chr6	118481300	118482300	0.1878778431550509
chr6	118481400	118482400	-0.07058412260189846
chr6	118481500	118482500	0.22691012392450405
chr6	118481600	118482600	-0.03482939546367325
chr6	118481700	118482700	-0.2807725990992677
chr6	118481800	118482800	-0.027487301441769887
chr6	118481900	118482900	0.17047990879887756
chr6	118482000	118483000	-0.22707049078479244
chr6	118482100	118483100	-0.09012457680754304
chr6	118482200	118483200	0.32487667569391115
chr6	118482300	118483300	0.8150965151783761
chr6	118482400	118483400	0.8724189141097329
chr6	118482500	118483500	0.1216485743606226
chr6	118482600	118483600	-0.3875752136056193
chr6	118482700	118483700	-0.27019751934758784
chr6	118482800	118483800	-0.6250989858466393
chr6	118482900	118483900	-0.6309025073123432
chr6	118483000	118484000	-1.0287314425766738
chr6	118483100	118484100	-0.6024226803583864
chr6	118483200	118484200	-0.23184188043787465
chr6	118483300	118484300	-0.2748486804409208
chr6	118483400	118484400	-0.4028563320852989
chr6	118483500	118484500	0.023006844774896174
chr6	118483600	118484600	0.5860347525985939
chr6	118483700	118484700	-0.13217713881783766
chr6	118483800	118484800	-1.0479661039045052
chr6	118483900	118484900	-1.4311451474516357
chr6	118484000	118485000	-0.9835484498926003
chr6	118484100	118485100	-1.6522809109103034
chr6	118484200	118485200	-2.1755291376359653
chr6	118484300	118485300	-2.4900378886460217
chr6	118484400	118485400	-2.9229088868620883
chr6	118484500	118485500	-3.303726577196022
chr6	118485000	118486000	-0.41625526928947454
chr6	118485100	118486100	-0.6392088918302361
chr6	118485200	118486200	-0.7699908704401011
chr6	118485300	118486300	-0.9182160784547752
chr6	118485400	118486400	-0.3523277241021097
chr6	118485500	118486500	-0.5192994581697737
chr6	118485600	118486600	-0.7283341819404827
chr6	118485700	118486700	-0.5977413451931547
chr6	118485800	118486800	-0.5122782665087159
chr6	118485900	118486900	0.23054531883399515
chr6	118486000	118487000	-0.13792568158851287
chr6	118486100	118487100	-0.1303156270575639
chr6	118486200	118487200	-0.08158675081781883
chr6	118486300	118487300	-0.10223052104429907
chr6	118486400	118487400	-0.3761741136897998
chr6	118486500	118487500	-0.06636350204714074
chr6	118486600	118487600	0.2224128349278542
chr6	118486700	118487700	0.34606873327694354
chr6	118486800	118487800	-0.053106818150102084
chr6	118486900	118487900	-0.2204510030270488
chr6	118487000	118488000	-0.089957439440069
chr6	118487100	118488100	-0.22448390352522973
chr6	118487200	118488200	-1.2504829425144035
chr6	118487300	118488300	-1.2571691560719993
chr6	118487400	118488400	-1.4099718721008039
chr6	118487500	118488500	-1.6552881163534052
chr6	118487600	118488600	-1.5574888356387158
chr6	118487700	118488700	-1.7802145162698353
chr6	118487800	118488800	-1.9456288428972663
chr6	118487900	118488900	-2.6646543944960146
chr6	118488000	118489000	-2.3081308495391037
chr6	118488100	118489100	-1.8633353217240864
chr6	118488200	118489200	-0.5665259908270993
chr6	118489300	118490300	-0.8151909956255419
chr6	118489400	118490400	-0.8937215240680657
chr6	118489500	118490500	-0.8092153982648264
chr6	118489600	118490600	-0.7829266345153286
chr6	118489700	118490700	-0.08166142512870253
chr6	118489800	118490800	-0.3848809703192774
chr6	118489900	118490900	-0.7145407293029811
chr6	118490000	118491000	-1.2802898347983107
chr6	118490100	118491100	-1.3266183812067345
chr6	118490200	118491200	-1.1257114533746415
chr6	118490300	118491300	-1.007914060218051
chr6	118490400	118491400	-0.5398758327632793
chr6	118490500	118491500	-1.0615697314268058
chr6	118490600	118491600	-1.1732477484963202
chr6	118490700	118491700	-1.753892829839426
chr6	118490800	118491800	-1.0051322438331514
chr6	118490900	118491900	-0.931998088657068
chr6	118491000	118492000	-0.16682869988141308
chr6	118491100	118492100	-0.26966150486920937
chr6	118491200	118492200	-0.0829536588100022
chr6	118491300	118492300	0.6334541234974247
chr6	118491400	118492400	0.42615826269166135
chr6	118491500	118492500	0.5510278944028875
chr6	118491600	118492600	0.582662888897512
chr6	118491700	118492700	0.6753079848376824
chr6	118491800	118492800	0.6396286205836571
chr6	118491900	118492900	0.43996982841638177
chr6	118492000	118493000	-0.027722192098575335
chr6	118492100	118493100	0.3742954377277469
chr6	118492200	118493200	-0.03541086236787986
chr6	118492300	118493300	-0.3592613566574378
chr6	118492400	118493400	0.19325287473261396
chr6	118492500	118493500	0.2593775929891531
chr6	118492600	118493600	0.19289438589794505
chr6	118492700	118493700	0.4286468117504175
chr6	118492800	118493800	0.06155965419019761
chr6	118492900	118493900	0.3299285990659737
chr6	118493000	118494000	0.9496628810505644
chr6	118493100	118494100	0.16330219132273474
chr6	118493200	118494200	-0.00796469847311143
chr6	118493300	118494300	0.11980985478578104
chr6	118493400	118494400	-0.05634862161782918
chr6	118493500	118494500	0.3511113431156067
chr6	118493600	118494600	0.5166854372715944
chr6	118493700	118494700	0.2269206594759569
chr6	118493800	118494800	0.13182506825759574
chr6	118493900	118494900	-0.2404903121421213
chr6	118494000	118495000	-1.6304930598313958
chr6	118494100	118495100	-0.7852770383072595
chr6	118494200	118495200	0.09761568311869094
chr6	118494300	118495300	0.07389712272679322
chr6	118494400	118495400	-0.048132168229718435
chr6	118494500	118495500	-0.7101351596282722
chr6	118494600	118495600	-0.5504083015762621
chr6	118494700	118495700	-0.005623167983050084
chr6	118494800	118495800	0.23890546555208805
chr6	118494900	118495900	0.13139191474027542
chr6	118495000	118496000	0.6896598571629031
chr6	118495100	118496100	0.6950461101857086
chr6	118495200	118496200	0.5551971924105857
chr6	118495300	118496300	0.280017585167232
chr6	118495400	118496400	0.14432510464912784
chr6	118495500	118496500	0.7919915972577882
chr6	118495600	118496600	1.0189195667438793
chr6	118495700	118496700	1.077729081022455
chr6	118495800	118496800	0.5816098954924176
chr6	118495900	118496900	1.179417452801085
chr6	118496000	118497000	1.2818025473530568
chr6	118496100	118497100	1.3479450682689498
chr6	118496200	118497200	0.8430988330950356
chr6	118496300	118497300	0.7453954319060581
chr6	118496400	118497400	0.5096756870431374
chr6	118496500	118497500	0.5960881125631421
chr6	118496600	118497600	-0.10346235583774917
chr6	118496700	118497700	-0.47227154515402103
chr6	118496800	118497800	-0.10688495888696048
chr6	118496900	118497900	-0.4093529551861287
chr6	118497000	118498000	-0.7668579138905479
chr6	118497100	118498100	-1.4277844877423704
chr6	118497200	118498200	-2.088327502066592
chr6	118497300	118498300	-2.468825272770653
chr6	118497400	118498400	-2.5728113115731994
chr6	118497500	118498500	-2.7713464610774228
chr6	118498600	118499600	0.2933976620888333
chr6	118498700	118499700	0.41114532880223054
chr6	118498800	118499800	0.06883251163137148
chr6	118498900	118499900	-0.1361115278449954
chr6	118499000	118500000	-0.5996620198522444
chr6	118499100	118500100	-0.3956410444856772
chr6	118499200	118500200	-0.4322313916768467
chr6	118499300	118500300	-0.2756008715528474
chr6	118499400	118500400	0.023679844032608675
chr6	118499900	118500900	-1.8701345298863776
chr6	118501100	118502100	-2.264425152819728
chr6	118501200	118502200	-1.8113192130745943
chr6	118501300	118502300	-2.4400594498857577
chr6	118501400	118502400	-2.675191749158169
chr6	118501500	118502500	-2.6810083767678208
chr6	118501600	118502600	-2.596700836403294
chr6	118501700	118502700	-2.6331990028434493
chr6	118501800	118502800	-2.348521324877203
chr6	118501900	118502900	-1.3924580665140391
chr6	118502000	118503000	-1.3914609276134078
chr6	118502100	118503100	-1.0976930881980431
chr6	118502200	118503200	-2.2706628304008687
chr6	118502300	118503300	-2.5943248890537385
chr6	118502400	118503400	-2.961686760134921
chr6	118502500	118503500	-3.120735652770225
chr6	118502600	118503600	-3.140870063379853
chr6	118502700	118503700	-2.7477762356370863
chr6	118502800	118503800	-2.568255544175951
chr6	118503900	118504900	0.7647821712590519
chr6	118504000	118505000	1.2554206080384933
chr6	118504100	118505100	1.0349017795367708
chr6	118504200	118505200	0.7999510893823341
chr6	118504300	118505300	0.37372274036547387
chr6	118505500	118506500	-3.9432775128285376
chr6	118505600	118506600	-3.5606856891234444
chr6	118505700	118506700	-3.3314431971595417
chr6	118505800	118506800	-2.736880702310062
chr6	118505900	118506900	-2.061746110262102
chr6	118506000	118507000	-2.029159030343718
chr6	118506100	118507100	-1.1613744064292315
chr6	118506200	118507200	-0.9525093314348896
chr6	118506300	118507300	0.24463761915270424
chr6	118506400	118507400	0.02422795405828004
chr6	118506500	118507500	-0.04029538540395478
chr6	118506600	118507600	0.19635661732712167
chr6	118506700	118507700	0.5304907933201094
chr6	118506800	118507800	0.2782357609823765
chr6	118506900	118507900	-0.4076958587151941
chr6	118507000	118508000	0.09202057230260532
chr6	118507100	118508100	-0.4572253383413896
chr6	118507200	118508200	-0.3686214137306834
chr6	118507300	118508300	-1.0633628605394645
chr6	118507400	118508400	-0.7437993751589018
chr6	118507500	118508500	-0.03945458348645387
chr6	118507600	118508600	-0.24637463146484925
chr6	118507700	118508700	-0.8865858036891989
chr6	118507800	118508800	-0.6800935540019921
chr6	118507900	118508900	-0.7126480448065377
chr6	118508000	118509000	-1.0130845868769114
chr6	118508100	118509100	-0.3102091943416769
chr6	118508200	118509200	0.025816022621036636
chr6	118508300	118509300	0.16594655153166982
chr6	118508400	118509400	-0.0043686046486940645
chr6	118508500	118509500	-0.8765338012481394
chr6	118508600	118509600	-0.6848474128035601
chr6	118508700	118509700	0.05952110092446771
chr6	118508800	118509800	-0.070278388808693
chr6	118508900	118509900	0.3326241624479048
chr6	118509000	118510000	0.7308908392408875
chr6	118509100	118510100	0.062349100593915366
chr6	118509200	118510200	0.6808588275895538
chr6	118509300	118510300	0.8171096849535759
chr6	118509400	118510400	0.8131569668682194
chr6	118509500	118510500	1.4801824083511392
chr6	118509600	118510600	1.1274559107230206
chr6	118509700	118510700	0.9153069483493768
chr6	118509800	118510800	0.7820655622898174
chr6	118509900	118510900	1.1532885762812146
chr6	118510000	118511000	0.11373608521593491
chr6	118510100	118511100	0.4996416407573826
chr6	118510200	118511200	-0.7193106366224183
chr6	118510300	118511300	-0.7596996006529937
chr6	118510400	118511400	-0.7460846912697622
chr6	118510500	118511500	-0.7531345765134158
chr6	118510600	118511600	-0.6364277517187361
chr6	118510700	118511700	-0.4906890435334631
chr6	118510800	118511800	-0.7731106041824275
chr6	118510900	118511900	-1.2288274899621536
chr6	118511000	118512000	-0.26938428712682705
chr6	118511100	118512100	-0.21101081554136106
chr6	118511200	118512200	0.22332108895367386
chr6	118511300	118512300	0.5586912832168399
chr6	118511400	118512400	0.8072075067734286
chr6	118511500	118512500	1.0651399787716709
chr6	118511600	118512600	0.9109364694390996
chr6	118511700	118512700	0.30717451956827563
chr6	118511800	118512800	1.295296718266309
chr6	118511900	118512900	1.8716271975866228
chr6	118512000	118513000	0.7836383956905418
chr6	118512100	118513100	-0.10045513626488416
chr6	118512200	118513200	0.2864677566989761
chr6	118512300	118513300	-0.007358244952219683
chr6	118512400	118513400	0.3084874193776152
chr6	118512500	118513500	-0.1555081271531213
chr6	118512600	118513600	-0.477734257518222
chr6	118512700	118513700	-0.30982376139499324
chr6	118512800	118513800	-1.2563090404189192
chr6	118512900	118513900	-1.4787337722598526
chr6	118513000	118514000	-0.49128680840622646
chr6	118513100	118514100	-0.08289013120434968
chr6	118513200	118514200	-0.8851438640170305
chr6	118513300	118514300	-1.3250572162367509
chr6	118513400	118514400	-1.7944267564472725
chr6	118513500	118514500	-1.5529931523412364
chr6	118514600	118515600	-1.4916734764271224
chr6	118514700	118515700	-0.8601467511547977
chr6	118514800	118515800	-0.6166181312930122
chr6	118514900	118515900	0.06228914480548758
chr6	118515000	118516000	-0.5835892372352393
chr6	118515100	118516100	-0.7869791457303814
chr6	118515200	118516200	-0.4346274518987165
chr6	118515300	118516300	-1.1892288881765618
chr6	118515400	118516400	-1.2201712925181838
chr6	118515500	118516500	-0.6525875708407866
chr6	118515600	118516600	-0.992931163428735
chr6	118515700	118516700	-1.2270398923003736
chr6	118515800	118516800	-1.4130425598938416
chr6	118515900	118516900	-1.6383274299864743
chr6	118516000	118517000	-1.530985376033363
chr6	118516100	118517100	-1.19728189974481
chr6	118516200	118517200	-1.3734908005491284
chr6	118516300	118517300	-0.7852069373234642
chr6	118516400	118517400	-0.8071869582824373
chr6	118516500	118517500	-0.8245395085298607
chr6	118516600	118517600	-0.6256889677291461
chr6	118516700	118517700	-0.25830713963209645
chr6	118516800	118517800	0.05427234632408088
chr6	118516900	118517900	-0.17301578715417412
chr6	118517000	118518000	0.12384665454796065
chr6	118517100	118518100	0.1570756199307545
chr6	118517200	118518200	0.2972528640862882
chr6	118517300	118518300	0.5081376203288864
chr6	118517400	118518400	0.5918689624612344
chr6	118517500	118518500	0.11537501143695104
chr6	118517600	118518600	0.16905277446032704
chr6	118517700	118518700	-0.31670703488013485
chr6	118517800	118518800	0.02455781571793577
chr6	118517900	118518900	-0.1355942906339112
chr6	118518000	118519000	-0.3544728726205789
chr6	118518100	118519100	-0.5514828732953019
chr6	118518200	118519200	-0.71453711560713
chr6	118518300	118519300	-0.7848821583723321
chr6	118518400	118519400	-0.5964449489148431
chr6	118519600	118520600	-0.16006436757314624
chr6	118519700	118520700	-0.5414403406987747
chr6	118519800	118520800	-0.4882298547087686
chr6	118519900	118520900	-0.950430149246392
chr6	118520000	118521000	-1.5414698365550805
chr6	118520100	118521100	-1.8671526404601253
chr6	118520200	118521200	-1.5162495969079637
chr6	118520300	118521300	-1.5515129762490665
chr6	118520400	118521400	-1.7899473984015826
chr6	118520500	118521500	-1.924535305554484
chr6	118520600	118521600	-1.8463779217547327
chr6	118520700	118521700	-1.571039930057455
chr6	118520800	118521800	-1.075278280844276
chr6	118520900	118521900	-0.4898588198289707
chr6	118521000	118522000	-0.8563972893199557
chr6	118521100	118522100	-0.6901957283859963
chr6	118521200	118522200	-0.743451514207636
chr6	118521300	118522300	-0.1821436671950734
chr6	118521400	118522400	0.06891421621637757
chr6	118521500	118522500	0.27359051928300543
chr6	118521600	118522600	0.8017256596779343
chr6	118521700	118522700	0.8718065544438541
chr6	118521800	118522800	0.5568753791876991
chr6	118521900	118522900	0.4539718222009441
chr6	118522000	118523000	0.8089167864157963
chr6	118522100	118523100	1.5031013149413155
chr6	118522200	118523200	1.4086269841300103
chr6	118522300	118523300	0.9548959894955096
chr6	118522400	118523400	1.2377535711331973
chr6	118522500	118523500	0.8208773977800423
chr6	118522600	118523600	0.9450248381415112
chr6	118522700	118523700	0.08288022680949522
chr6	118522800	118523800	0.1703424203855452
chr6	118522900	118523900	0.5485584231901777
chr6	118523000	118524000	0.10178636177315209
chr6	118523100	118524100	-0.5520814425918383
chr6	118523200	118524200	-0.27886052556385577
chr6	118523300	118524300	-0.7241906756844241
chr6	118523400	118524400	-0.9177446903096558
chr6	118523500	118524500	-1.4952770853813353
chr6	118523600	118524600	-2.4098282900429364
chr6	118523700	118524700	-1.2956024033043492
chr6	118523800	118524800	-1.3993368262983596
chr6	118523900	118524900	-1.9554889714767358
chr6	118524000	118525000	-1.3741126211564296
chr6	118524100	118525100	-0.9432527407421502
chr6	118524200	118525200	-1.1411215797352494
chr6	118524300	118525300	-0.7148502229859321
chr6	118524400	118525400	-0.6920914050867127
chr6	118524500	118525500	-0.7722805207533888
chr6	118524600	118525600	-0.5943451065603267
chr6	118524700	118525700	-1.0228525861084712
chr6	118524800	118525800	-1.157187858869891
chr6	118524900	118525900	-0.6354860605466426
chr6	118525000	118526000	-0.9514461085335676
chr6	118525100	118526100	-1.4654275918102244
chr6	118525200	118526200	-1.167998077151062
chr6	118525300	118526300	-1.0169982989345765
chr6	118525400	118526400	-1.5011610327253309
chr6	118525500	118526500	-0.8843931364187051
chr6	118525600	118526600	-0.4664314555512501
chr6	118525700	118526700	-0.4560332550313592
chr6	118525800	118526800	-0.8612304598711858
chr6	118525900	118526900	-1.0221370954256186
chr6	118526000	118527000	-0.9832518795121377
chr6	118526100	118527100	-0.5028920407416937
chr6	118527100	118528100	0.7536979320820655
chr6	118527200	118528200	0.8476511832005965
chr6	118527300	118528300	0.8218129328272867
chr6	118527400	118528400	0.7654782209881043
chr6	118527500	118528500	1.0136950416706354
chr6	118527600	118528600	0.6069249658092806
chr6	118527700	118528700	0.6914074928351284
chr6	118527800	118528800	0.5868485405000978
chr6	118527900	118528900	0.181586397077758
chr6	118528000	118529000	0.9911602017671276
chr6	118528100	118529100	0.5657371039722567
chr6	118528200	118529200	-0.22187448263294
chr6	118528300	118529300	-0.28242448748427257
chr6	118528400	118529400	-0.41551959327024907
chr6	118528500	118529500	-0.8707412987336764
chr6	118528600	118529600	-0.4789408332592936
chr6	118529700	118530700	0.41821480005089867
chr6	118529800	118530800	0.11038642984005603
chr6	118530900	118531900	0.5691925768693816
chr6	118531000	118532000	0.466403117986262
chr6	118531100	118532100	-0.26866487207840456
chr6	118531200	118532200	-0.7968136058737724
chr6	118531300	118532300	-0.7242722259094984
chr6	118531400	118532400	-0.4063211243333872
chr6	118531500	118532500	0.24020813970256616
chr6	118531600	118532600	0.20711724705545373
chr6	118531700	118532700	0.24175650172106145
chr6	118531800	118532800	-0.344318357202482
chr6	118531900	118532900	-0.1581734239383653
chr6	118532000	118533000	0.005514629183729839
chr6	118532100	118533100	-0.09744588300446888
chr6	118532200	118533200	0.7612094518518919
chr6	118532300	118533300	0.7468268227229129
chr6	118532400	118533400	0.6756859055864789
chr6	118532500	118533500	0.34657139650475105
chr6	118532600	118533600	1.13620803626232
chr6	118532700	118533700	0.5265867861480791
chr6	118532800	118533800	-0.0648519111038668
chr6	118532900	118533900	-0.4267787717467557
chr6	118533000	118534000	-0.44502460942929245
chr6	118533100	118534100	0.4673472306112775
chr6	118533200	118534200	0.1031864539132706
chr6	118533300	118534300	-0.3195848849059971
chr6	118533400	118534400	-0.10601785264987466
chr6	118533500	118534500	0.2294495336791645
chr6	118533600	118534600	-0.3225637378579984
chr6	118533700	118534700	-0.11581179105273876
chr6	118533800	118534800	0.7635081173597627
chr6	118533900	118534900	0.6126696539307146
chr6	118534000	118535000	0.4477774534773814
chr6	118534100	118535100	0.2044048748167072
chr6	118534200	118535200	1.2429143120342578
chr6	118534300	118535300	1.4542109884058665
chr6	118534400	118535400	0.9336534898885992
chr6	118534500	118535500	0.5708931099181535
chr6	118534600	118535600	0.6781972806511821
chr6	118534700	118535700	0.7580994248019335
chr6	118534800	118535800	0.3013886197892529
chr6	118534900	118535900	0.2441222226009752
chr6	118535000	118536000	0.1275401206200145
chr6	118535100	118536100	-0.2263161185706752
chr6	118535200	118536200	-1.5974595847003177
chr6	118535300	118536300	-1.7509645973358734
chr6	118535400	118536400	-1.868705923126796
chr6	118535500	118536500	-1.810494491408397
chr6	118535600	118536600	-1.97564179358508
chr6	118535700	118536700	-2.4842032927496107
chr6	118535800	118536800	-2.7721033531137382
chr6	118535900	118536900	-2.7431113120349897
chr6	118536000	118537000	-2.3226910961962504
chr6	118536100	118537100	-2.272529469615084
chr6	118536200	118537200	-1.9900364428933763
chr6	118536300	118537300	-2.08082011106078
chr6	118536400	118537400	-0.9087470220678258
chr6	118536500	118537500	-0.28732683553686994
chr6	118536600	118537600	0.01381689935579642
chr6	118536700	118537700	0.814535822680819
chr6	118536800	118537800	0.7441995011094606
chr6	118536900	118537900	0.6968306804739153
chr6	118537000	118538000	0.1142746425588582
chr6	118537100	118538100	-0.04933592084038793
chr6	118537200	118538200	-0.5794870573034623
chr6	118537300	118538300	-0.5796261103333232
chr6	118537400	118538400	-1.3045362917892322
chr6	118537500	118538500	-1.801865787559352
chr6	118537600	118538600	-2.5999626926913395
chr6	118537700	118538700	-2.558277329983951
chr6	118537800	118538800	-1.8616168067198404
chr6	118537900	118538900	-1.872981799793504
chr6	118538000	118539000	-1.870915150710526
chr6	118538100	118539100	-1.5433553817470496
chr6	118538200	118539200	-0.8346628271641345
chr6	118538300	118539300	-0.5103583644925914
chr6	118538400	118539400	-0.7920947831855626
chr6	118538500	118539500	-1.0157047251429334
chr6	118538600	118539600	-0.5385093856759772
chr6	118538700	118539700	-1.1337429725843111
chr6	118538800	118539800	-2.3361240723886967
chr6	118538900	118539900	-1.9668119108995072
chr6	118539000	118540000	-1.1403884767054906
chr6	118539100	118540100	-1.1718126453298086
chr6	118539200	118540200	-1.3386688902516024
chr6	118539300	118540300	-1.6312402610724652
chr6	118539400	118540400	-1.5607091548793768
chr6	118539500	118540500	-1.3085970553218838
chr6	118539600	118540600	-0.95415178570022
chr6	118540200	118541200	1.2176108491775457
chr6	118540300	118541300	0.5961821446532851
chr6	118540400	118541400	0.6248042972156739
chr6	118540500	118541500	1.004639001727644
chr6	118540600	118541600	1.20145130470456
chr6	118540700	118541700	0.6681323534677567
chr6	118540800	118541800	0.5616755907303885
chr6	118540900	118541900	0.38980947955492795
chr6	118541000	118542000	-0.13839962823965266
chr6	118541100	118542100	-0.19604036867426952
chr6	118541200	118542200	-0.29568483850364125
chr6	118541300	118542300	-0.3823960779361252
chr6	118541400	118542400	-0.8940798975467666
chr6	118541500	118542500	-1.0774073719841806
chr6	118541600	118542600	-2.0036758836754704
chr6	118541700	118542700	-1.8475351376273577
chr6	118541800	118542800	-1.8949103779176024
chr6	118543000	118544000	-2.6956522944295953
chr6	118543100	118544100	-2.8237636278278417
chr6	118543200	118544200	-2.9041112429505285
chr6	118543300	118544300	-3.3633779366305885
chr6	118543400	118544400	-2.7123279286274777
chr6	118543500	118544500	-2.6726742003851602
chr6	118543600	118544600	-1.7300405523967508
chr6	118543700	118544700	-1.4521152075839945
chr6	118543800	118544800	-1.931202908568444
chr6	118543900	118544900	-1.2926742673642428
chr6	118544000	118545000	-1.3750529344947047
chr6	118544100	118545100	-0.9898524022662272
chr6	118544200	118545200	-0.9798154729479768
chr6	118544300	118545300	-0.752345784647654
chr6	118544400	118545400	-1.0337829386182371
chr6	118544500	118545500	-0.6589325072774715
chr6	118544600	118545600	-1.9029887750567664
chr6	118544700	118545700	-2.270165964768
chr6	118544800	118545800	-2.067084219620372
chr6	118544900	118545900	-2.3493679141897648
chr6	118545000	118546000	-1.8725078061769687
chr6	118545100	118546100	-2.3882787119438778
chr6	118545200	118546200	-1.9650237455684807
chr6	118545300	118546300	-2.187380846657191
chr6	118545400	118546400	-2.6885311897046336
chr6	118545500	118546500	-2.4851097136555467
chr6	118545600	118546600	-1.4829536685074496
chr6	118545700	118546700	-1.0819735240978132
chr6	118545800	118546800	-1.584713158150752
chr6	118545900	118546900	-2.0877584616193867
chr6	118546000	118547000	-1.8276958027231858
chr6	118546100	118547100	-1.0997437855903849
chr6	118546200	118547200	-2.1736653261142442
chr6	118546300	118547300	-1.9744416056787084
chr6	118546400	118547400	-1.2626895769192723
chr6	118546500	118547500	-1.0187292301491897
chr6	118546600	118547600	-1.2284700790702323
chr6	118546700	118547700	-1.8694665985311896
chr6	118546800	118547800	-1.7050155933219395
chr6	118546900	118547900	-1.6403907964184463
chr6	118547000	118548000	-1.8133285126914989
chr6	118547100	118548100	-1.900527929740226
chr6	118547200	118548200	-1.3223116207278267
chr6	118547300	118548300	-1.55639932532881
chr6	118547400	118548400	-1.1522768853314431
chr6	118547500	118548500	-1.5608654147079215
chr6	118547600	118548600	-1.0818179160642902
chr6	118547700	118548700	-0.4569919179770587
chr6	118547800	118548800	-0.09103190127166268
chr6	118547900	118548900	0.4059279614114029
chr6	118548000	118549000	0.6768371362579649
chr6	118548100	118549100	-0.02874751386602139
chr6	118548200	118549200	0.28542746565291666
chr6	118548300	118549300	0.7067641541734312
chr6	118548400	118549400	0.04140954534344509
chr6	118548500	118549500	-0.7459880092117943
chr6	118548600	118549600	-1.4594283336550111
chr6	118548700	118549700	-1.5067348218097465
chr6	118548800	118549800	-1.731107215271469
chr6	118548900	118549900	-1.7144538285416548
chr6	118549000	118550000	-2.7462350832317086
chr6	118549100	118550100	-1.5434013069110264
chr6	118549200	118550200	-1.520046582786834
chr6	118549300	118550300	-1.4385166093893988
chr6	118549400	118550400	-1.4339301390776542
chr6	118549500	118550500	-0.7981593925509539
chr6	118549600	118550600	-0.4408468724780011
chr6	118549700	118550700	-0.28156915153046663
chr6	118549800	118550800	-0.09593542069358384
chr6	118549900	118550900	-0.3977311547998376
chr6	118550000	118551000	-0.02915018568653102
chr6	118550100	118551100	-0.8506764006537624
chr6	118550200	118551200	-1.1829583332595963
chr6	118550300	118551300	-1.4850834630900431
chr6	118550400	118551400	-1.584480978824239
chr6	118550500	118551500	-1.5004165002600278
chr6	118550600	118551600	-1.4397683930568148
chr6	118550700	118551700	-1.476486712412827
chr6	118550800	118551800	-1.6884825454383663
chr6	118550900	118551900	-1.6950522076056451
chr6	118551000	118552000	-1.4701775537862345
chr6	118551100	118552100	-0.7034935837087017
chr6	118551200	118552200	-0.7478394668923699
chr6	118551300	118552300	-0.7926319143159805
chr6	118551400	118552400	-0.6873769009959467
chr6	118551500	118552500	-0.6860540188733967
chr6	118551600	118552600	-0.3535004814747483
chr6	118551700	118552700	-1.3114394361767028
chr6	118551800	118552800	-1.0072122264749503
chr6	118551900	118552900	-0.7856232219045008
chr6	118552000	118553000	-0.580599450519849
chr6	118552100	118553100	-0.5216461445050738
chr6	118552200	118553200	-0.35786038144577603
chr6	118553300	118554300	0.2086797016216727
chr6	118553400	118554400	0.13392355885501095
chr6	118553500	118554500	0.1309706366797415
chr6	118553600	118554600	-0.12363835645880462
chr6	118553700	118554700	-0.3053030031564542
chr6	118553800	118554800	-0.6828986749911413
chr6	118553900	118554900	-1.7435988459660372
chr6	118554000	118555000	-0.811411067579247
chr6	118554100	118555100	-1.3367977926389645
chr6	118554200	118555200	-1.3956062835896932
chr6	118554300	118555300	-1.1632875211065985
chr6	118554400	118555400	-1.0552066918560483
chr6	118555900	118556900	-2.3822651790937144
chr6	118556000	118557000	-2.2483660354616264
chr6	118556100	118557100	-2.7801009514685457
chr6	118556200	118557200	-2.2824931144958263
chr6	118556300	118557300	-2.040837658797312
chr6	118556400	118557400	-2.305128464551295
chr6	118556500	118557500	-2.175999681161761
chr6	118556600	118557600	-2.4250000312105
chr6	118556700	118557700	-1.2454337662711117
chr6	118556800	118557800	-1.2926665521675331
chr6	118556900	118557900	-1.8260276034648697
chr6	118557000	118558000	-1.7962306350556778
chr6	118557100	118558100	-0.9832525376399917
chr6	118557200	118558200	-1.0630003210905732
chr6	118557300	118558300	-1.3637049471539016
chr6	118557400	118558400	-1.0943180796860452
chr6	118557500	118558500	-1.2077176201089976
chr6	118557600	118558600	-1.3785393895275921
chr6	118558700	118559700	-1.5327091655629421
chr6	118558800	118559800	0.06705838730008176
chr6	118558900	118559900	0.8969442778494765
chr6	118559000	118560000	-0.33751503808704536
chr6	118559100	118560100	-1.160876043367962
chr6	118559200	118560200	-1.2346043894880696
chr6	118559300	118560300	-0.4771411946424378
chr6	118559400	118560400	-0.11122616213344898
chr6	118559500	118560500	-0.6165329635311271
chr6	118559600	118560600	-1.3324390702175148
chr6	118559700	118560700	-1.0822050421744829
chr6	118559800	118560800	-1.4721569069862748
chr6	118559900	118560900	-1.803788641321867
chr6	118560000	118561000	-1.1628729900470614
chr6	118560100	118561100	-1.2200356041309959
chr6	118560200	118561200	-0.672781515079774
chr6	118560300	118561300	-1.8515312640104398
chr6	118560400	118561400	-1.8064269407193485
chr6	118560500	118561500	-1.8279597721883032
chr6	118560600	118561600	-1.4538193115392846
chr6	118560700	118561700	-1.0422680253135086
chr6	118560800	118561800	-1.5656099129344214
chr6	118560900	118561900	-1.123048784120094
chr6	118561000	118562000	-1.3932782310791834
chr6	118561100	118562100	-2.219796136995917
chr6	118561200	118562200	-2.6960315800973835
chr6	118561300	118562300	-2.123371917946713
chr6	118561400	118562400	-2.463109775450649
chr6	118561500	118562500	-1.99205679142282
chr6	118561600	118562600	-1.5244125592777753
chr6	118561700	118562700	-2.4090596242832825
chr6	118561800	118562800	-1.6820738820844037
chr6	118561900	118562900	-1.5153528944068646
chr6	118562000	118563000	-1.6846071748740108
chr6	118562100	118563100	-0.7638870512504572
chr6	118562200	118563200	-1.2108425577137596
chr6	118562300	118563300	-1.44681399077392
chr6	118562400	118563400	-1.2830228389839935
chr6	118562500	118563500	-1.0005163061348084
chr6	118562600	118563600	-1.227180873035944
chr6	118562700	118563700	-0.7527777965108234
chr6	118562800	118563800	-1.7223956268920262
chr6	118562900	118563900	-2.667575849296142
chr6	118563000	118564000	-2.6497703105844015
chr6	118563100	118564100	-3.199966598207897
chr6	118563200	118564200	-3.5604507498824933
chr6	118563300	118564300	-2.4775537040650684
chr6	118563400	118564400	-2.7568186793429224
chr6	118563500	118564500	-2.8247359101446903
chr6	118563600	118564600	-3.1448065204083826
chr6	118563700	118564700	-2.4977707083629905
chr6	118563800	118564800	-2.969308224590391
chr6	118563900	118564900	-2.298952441345804
chr6	118564000	118565000	-2.1511190322929745
chr6	118564100	118565100	-2.080842124525561
chr6	118564200	118565200	-1.271686227093066
chr6	118564300	118565300	-2.0888278131198494
chr6	118564400	118565400	-1.5534232716086434
chr6	118564500	118565500	-1.8412187261915869
chr6	118564600	118565600	-1.3029090079573669
chr6	118564700	118565700	-1.5560855202149857
chr6	118564800	118565800	-0.17196570591636706
chr6	118564900	118565900	-0.20052006458895685
chr6	118565000	118566000	-0.17322105960365797
chr6	118565100	118566100	0.4389956732129152
chr6	118565200	118566200	-0.26775701015750425
chr6	118565300	118566300	-0.06408354806578223
chr6	118565400	118566400	0.462026418997004
chr6	118565500	118566500	-0.13635713315075254
chr6	118565600	118566600	-0.2217648359742618
chr6	118565700	118566700	-0.4272148283120649
chr6	118565800	118566800	-0.36250688036727496
chr6	118565900	118566900	-0.2708314977106481
chr6	118566000	118567000	-0.36920910200340357
chr6	118566100	118567100	-0.7145435467004166
chr6	118566200	118567200	0.031850494144214696
chr6	118567300	118568300	-0.2386138268399448
chr6	118567400	118568400	-0.2666902531264305
chr6	118567500	118568500	-0.6959333548416772
chr6	118567600	118568600	-0.5649040437912619
chr6	118567700	118568700	-0.3963592123870878
chr6	118567800	118568800	-0.3905854536899617
chr6	118567900	118568900	-1.0116956852697945
chr6	118568000	118569000	-1.5890282680672319
chr6	118568100	118569100	-1.9726115770272104
chr6	118568200	118569200	-2.135179914783828
chr6	118568300	118569300	-1.8555934344899958
chr6	118569400	118570400	-1.1323481563215134
chr6	118569500	118570500	-1.0717881066198829
chr6	118569600	118570600	-1.43769280591327
chr6	118569700	118570700	-1.2642723023051563
chr6	118569800	118570800	-1.2874532010272917
chr6	118569900	118570900	-1.022001689466173
chr6	118570000	118571000	-0.5100699965605711
chr6	118570100	118571100	-0.200201366713618
chr6	118570200	118571200	-0.22415310211648945
chr6	118570300	118571300	-0.4370454050454848
chr6	118570400	118571400	-0.4169731476219956
chr6	118570500	118571500	0.2014071124170652
chr6	118570600	118571600	0.8820647220218207
chr6	118570700	118571700	0.035582183680909
chr6	118570800	118571800	0.13902752242445926
chr6	118570900	118571900	-0.4200022574935469
chr6	118571000	118572000	-0.6102662546541157
chr6	118571100	118572100	-0.29618917618451523
chr6	118571200	118572200	-0.12212613438034152
chr6	118572300	118573300	-0.15255724630581746
chr6	118572400	118573400	-0.287898986318482
chr6	118572500	118573500	-0.4848577802085258
chr6	118572600	118573600	-0.7790503963640719
chr6	118572700	118573700	-0.5769011683512567
chr6	118572800	118573800	0.0619230542441894
chr6	118572900	118573900	-0.3003180246805656
chr6	118573000	118574000	0.20043169229127775
chr6	118573100	118574100	0.015235441082045572
chr6	118573200	118574200	0.2341832317632847
chr6	118573300	118574300	-0.4002009117609844
chr6	118573400	118574400	-0.16476709032586506
chr6	118573500	118574500	-0.5310911389221876
chr6	118573600	118574600	-0.1995414348901923
chr6	118573700	118574700	0.5556660093310662
chr6	118573800	118574800	0.05123083073178776
chr6	118573900	118574900	0.020636277564723745
chr6	118574000	118575000	-0.3263623528262275
chr6	118574100	118575100	-0.6811262241949045
chr6	118574200	118575200	-0.5959215363504465
chr6	118574300	118575300	-0.3312191099911487
chr6	118574400	118575400	-0.963891990595703
chr6	118574500	118575500	-0.5851048518721124
chr6	118574600	118575600	-0.9350367885808027
chr6	118574700	118575700	-1.6063554252657914
chr6	118574800	118575800	-1.5996825465012836
chr6	118574900	118575900	-1.4594712889003765
chr6	118575000	118576000	-1.3303373782692918
chr6	118575100	118576100	-1.0591625317631597
chr6	118575200	118576200	-1.445480277759653
chr6	118575300	118576300	-1.0156425297380791
chr6	118575400	118576400	-0.16641115332931014
chr6	118575500	118576500	-0.21128568436344505
chr6	118575600	118576600	0.043755781096876716
chr6	118575700	118576700	0.05123340794204869
chr6	118575800	118576800	0.4846564024754022
chr6	118575900	118576900	0.21501771372703093
chr6	118576000	118577000	0.2801648148733914
chr6	118576100	118577100	0.5382727199788336
chr6	118576200	118577200	0.843421420755005
chr6	118576300	118577300	0.6474014972614641
chr6	118576400	118577400	0.2896412741908136
chr6	118576500	118577500	0.3091741277077315
chr6	118576600	118577600	0.4529834445056485
chr6	118576700	118577700	0.9734830615774556
chr6	118576800	118577800	0.7188851017800789
chr6	118576900	118577900	0.7398637469840238
chr6	118577000	118578000	0.673251882185983
chr6	118577100	118578100	0.18260946919636764
chr6	118577200	118578200	0.30953705998127845
chr6	118577300	118578300	0.2334871871907811
chr6	118577400	118578400	0.22281269408535795
chr6	118577500	118578500	0.35160056241054183
chr6	118577600	118578600	0.2548852002625472
chr6	118577700	118578700	-0.06424501759293974
chr6	118577800	118578800	0.3651784144018245
chr6	118577900	118578900	0.5976282175025541
chr6	118578000	118579000	0.4566396504425284
chr6	118578100	118579100	1.1789629375714896
chr6	118578200	118579200	1.0690437059481606
chr6	118578300	118579300	0.6823343676801656
chr6	118578400	118579400	0.6680059169142195
chr6	118578500	118579500	0.3556952985073868
chr6	118578600	118579600	-0.05294383328499748
chr6	118578700	118579700	-0.3673568741484863
chr6	118578800	118579800	-1.1787314191652134
chr6	118578900	118579900	-1.5787301282364072
chr6	118579000	118580000	-1.089744778575424
chr6	118579100	118580100	-1.530658557119376
chr6	118579200	118580200	-1.7439552647827492
chr6	118579300	118580300	-0.8797768720650617
chr6	118579400	118580400	-0.4875800032937406
chr6	118579500	118580500	-0.2615711830134488
chr6	118579600	118580600	-0.1258172733623951
chr6	118579700	118580700	0.13569715883305475
chr6	118579800	118580800	0.9421829420757041
chr6	118579900	118580900	1.428107625327649
chr6	118580000	118581000	0.9272295949830057
chr6	118580100	118581100	0.7510229497010575
chr6	118580200	118581200	0.8004093229206309
chr6	118580300	118581300	0.5001931073132415
chr6	118580400	118581400	-0.038464957079387005
chr6	118580500	118581500	0.5599970227103359
chr6	118580600	118581600	0.39344817416791145
chr6	118580700	118581700	0.4563974875224389
chr6	118580800	118581800	0.2427892923690283
chr6	118580900	118581900	-0.15132252541679606
chr6	118581000	118582000	-0.3473084609955574
chr6	118581100	118582100	0.2523975080564337
chr6	118581200	118582200	0.379475480314834
chr6	118581300	118582300	0.7216926072547919
chr6	118581400	118582400	0.9847925656222936
chr6	118581500	118582500	0.4460135204256095
chr6	118581600	118582600	0.6245872770715891
chr6	118581700	118582700	0.5552538434082295
chr6	118581800	118582800	0.6751025812144983
chr6	118581900	118582900	1.3356551529249971
chr6	118582000	118583000	2.33999780605354
chr6	118582100	118583100	2.847270561083961
chr6	118582200	118583200	3.1884661302812964
chr6	118582300	118583300	3.3163142571656508
chr6	118582400	118583400	3.7522633348041117
chr6	118582500	118583500	3.2696016230018143
chr6	118582600	118583600	3.4257872003344616
chr6	118582700	118583700	3.472318580386016
chr6	118582800	118583800	3.669922970480511
chr6	118582900	118583900	3.1391212859793085
chr6	118583000	118584000	2.6334121397365036
chr6	118583100	118584100	2.5183221910730516
chr6	118583200	118584200	2.0170454332790584
chr6	118583300	118584300	1.7177163321621838
chr6	118583400	118584400	0.8247378862510959
chr6	118583500	118584500	1.392240096812171
chr6	118583600	118584600	1.6757885824060441
chr6	118583700	118584700	1.6484846757509035
chr6	118583800	118584800	1.914111061006712
chr6	118583900	118584900	1.2788418103766035
chr6	118584000	118585000	1.202799890101364
chr6	118584100	118585100	0.3595780792147885
chr6	118584200	118585200	0.43500803583718267
chr6	118584300	118585300	0.6025281982172257
chr6	118584400	118585400	1.131885986449459
chr6	118584500	118585500	1.3840832218187162
chr6	118584600	118585600	0.7477920680537433
chr6	118584700	118585700	0.5070853379548388
chr6	118584800	118585800	-0.3485878919919301
chr6	118584900	118585900	0.18862179161027806
chr6	118585000	118586000	0.0890573186303895
chr6	118585100	118586100	0.6697276421636121
chr6	118585200	118586200	0.34452628265447605
chr6	118585300	118586300	-0.06444487674418381
chr6	118585400	118586400	-0.09564030800137577
chr6	118585500	118586500	0.2171439278937793
chr6	118585600	118586600	0.7192964725026705
chr6	118585700	118586700	0.7647030959222926
chr6	118585800	118586800	0.8535314253832926
chr6	118585900	118586900	0.9618499238294386
chr6	118586000	118587000	1.1711505005096197
chr6	118586100	118587100	0.8386395034294193
chr6	118586200	118587200	1.1755120229897629
chr6	118586300	118587300	1.7921418257284298
chr6	118586400	118587400	1.7256900881800934
chr6	118586500	118587500	0.8203400428028814
chr6	118586600	118587600	0.11009473901930952
chr6	118586700	118587700	0.2024941281143162
chr6	118586800	118587800	0.3467998559288756
chr6	118586900	118587900	0.2428790798058711
chr6	118587000	118588000	-0.035435279819663545
chr6	118587100	118588100	-0.11742706840046495
chr6	118587200	118588200	-0.021415607784657315
chr6	118587300	118588300	0.08460922401433728
chr6	118587400	118588400	-0.5502698288209159
chr6	118587500	118588500	-0.3701338555721935
chr6	118587600	118588600	-0.1581424186143902
chr6	118587700	118588700	-0.37690758917205536
chr6	118587800	118588800	-0.14025670931114284
chr6	118587900	118588900	0.3845808600263393
chr6	118588000	118589000	0.6283579115282686
chr6	118588100	118589100	1.0385474133656385
chr6	118588200	118589200	0.06985132717022402
chr6	118588300	118589300	-1.1626864396507013
chr6	118588400	118589400	-0.5916665421220976
chr6	118588500	118589500	-0.9885192413481692
chr6	118588600	118589600	-1.2125912819180231
chr6	118588700	118589700	-1.330490233887538
chr6	118588800	118589800	-1.6302874057828576
chr6	118588900	118589900	-2.1620912039674907
chr6	118589000	118590000	-2.42255208561391
chr6	118589100	118590100	-3.4088696790157984
chr6	118589200	118590200	-2.607431621288195
chr6	118589300	118590300	-2.4415201457010496
chr6	118589400	118590400	-2.311810710294349
chr6	118589500	118590500	-1.4945591368209885
chr6	118589600	118590600	-0.5492676637501499
chr6	118589700	118590700	-0.17590768754605687
chr6	118589800	118590800	-0.5233133305087218
chr6	118589900	118590900	-0.1434096390144696
chr6	118590000	118591000	-0.11653188677906208
chr6	118590100	118591100	0.4370821321202447
chr6	118590200	118591200	0.4592698575905861
chr6	118590300	118591300	0.9677081757464236
chr6	118590400	118591400	0.6052296807139791
chr6	118590500	118591500	0.3892899540455487
chr6	118590600	118591600	-0.10645820291375828
chr6	118590700	118591700	-0.4510599250915726
chr6	118590800	118591800	-0.0317076722748683
chr6	118590900	118591900	-0.3660098379530882
chr6	118591000	118592000	-0.5035400745419389
chr6	118591100	118592100	-0.9447582463605412
chr6	118591200	118592200	-1.5676795735777789
chr6	118591300	118592300	-1.7515477258515355
chr6	118592400	118593400	-0.35805914423058616
chr6	118592500	118593500	-0.5747732023477772
chr6	118592600	118593600	0.10956922878025828
chr6	118592700	118593700	0.9418445766263356
chr6	118592800	118593800	1.1139700682895006
chr6	118592900	118593900	0.7533180984692751
chr6	118593000	118594000	0.14094777861865318
chr6	118593100	118594100	-0.17176391989965184
chr6	118593200	118594200	-0.08984143305652995
chr6	118593300	118594300	-0.5194178825387358
chr6	118593400	118594400	-0.513305171194344
chr6	118593500	118594500	-1.0339398134177906
chr6	118593600	118594600	-1.1368683271574167
chr6	118593700	118594700	-1.3969994476137426
chr6	118593800	118594800	-0.753079196433653
chr6	118594900	118595900	0.4989964820656798
chr6	118595000	118596000	0.4152177365639403
chr6	118595100	118596100	0.16265172908204956
chr6	118595200	118596200	0.5295392779612127
chr6	118595300	118596300	0.3948521740261352
chr6	118595400	118596400	0.7615099884120852
chr6	118595500	118596500	1.1182879443904985
chr6	118595600	118596600	0.3623726952440772
chr6	118595700	118596700	-0.07944280292226298
chr6	118595800	118596800	-0.054411225631056805
chr6	118595900	118596900	0.15284401303844172
chr6	118596000	118597000	-0.10697714746393223
chr6	118596100	118597100	0.028180852633257644
chr6	118596200	118597200	-0.16583044453963244
chr6	118596300	118597300	-0.11349271070596464
chr6	118596400	118597400	-0.2522524866445111
chr6	118596500	118597500	-0.20756886770790334
chr6	118596600	118597600	0.3903090248646836
chr6	118596700	118597700	0.7089377417066637
chr6	118596800	118597800	0.3702214622189261
chr6	118596900	118597900	-0.26274711391510364
chr6	118597000	118598000	0.10194468706524815
chr6	118597100	118598100	-0.2418738982452568
chr6	118597200	118598200	-0.28830991385987026
chr6	118597300	118598300	-0.3417444677861825
chr6	118597400	118598400	-0.6826898270648099
chr6	118597500	118598500	-0.7814429121839621
chr6	118597600	118598600	-0.9171095174524988
chr6	118597700	118598700	-0.9235613077007157
chr6	118597800	118598800	-1.1333551530580286
chr6	118597900	118598900	-1.0730714466596298
chr6	118598000	118599000	-1.0961447943238976
chr6	118598100	118599100	-0.6008659240377571
chr6	118598200	118599200	-0.8369957263381725
chr6	118598300	118599300	-1.4725941834434184
chr6	118598400	118599400	-1.319592029102069
chr6	118598500	118599500	-1.8994316522151151
chr6	118598600	118599600	-2.2086100063177074
chr6	118598700	118599700	-2.753890778661689
chr6	118598800	118599800	-2.555975636997217
chr6	118598900	118599900	-2.362461050721012
chr6	118599000	118600000	-2.022532191478548
chr6	118599100	118600100	-2.6733446995646224
chr6	118599200	118600200	-2.2653762896189362
chr6	118599300	118600300	-1.848677778002255
chr6	118599400	118600400	-1.5000846122277354
chr6	118599500	118600500	-1.067996523041057
chr6	118599600	118600600	-0.5408787619044234
chr6	118599700	118600700	-0.06044127984590874
chr6	118600400	118601400	-0.9019616475827192
chr6	118600500	118601500	-0.371835536348969
chr6	118600600	118601600	-0.6039610608606863
chr6	118600700	118601700	-0.3359692302750681
chr6	118600800	118601800	-0.07052793296485109
chr6	118600900	118601900	-0.1794439429329314
chr6	118601000	118602000	-0.1565885956399371
chr6	118601100	118602100	-0.19114716738929866
chr6	118601200	118602200	-0.4279938986852701
chr6	118601300	118602300	-0.18009214060784076
chr6	118601400	118602400	0.199737706365734
chr6	118601500	118602500	-0.24926678517498824
chr6	118601600	118602600	0.21163390540762653
chr6	118601700	118602700	-0.2456998251110044
chr6	118601800	118602800	-0.6630237467118905
chr6	118601900	118602900	-0.8165000622206549
chr6	118602000	118603000	-0.60396034098068
chr6	118602100	118603100	-0.16326691107489405
chr6	118602200	118603200	0.1167723168120003
chr6	118602300	118603300	-0.08291512860430908
chr6	118602400	118603400	-0.1953008975574472
chr6	118602500	118603500	-0.2174936617830264
chr6	118602600	118603600	-0.6607309224114071
chr6	118602700	118603700	-0.5024728992302044
chr6	118602800	118603800	-0.520509076578209
chr6	118604300	118605300	0.1824235543835617
chr6	118604400	118605400	-0.8771392702248481
chr6	118604500	118605500	-1.2021981197240579
chr6	118604600	118605600	-1.0630755451858955
chr6	118604700	118605700	-1.5067587278835082
chr6	118604800	118605800	-1.52869200976129
chr6	118604900	118605900	-1.3127328068413535
chr6	118606100	118607100	-0.15956348927267805
chr6	118606200	118607200	-0.19178945399259686
chr6	118606300	118607300	-0.2142210581711209
chr6	118606400	118607400	-0.6681371083520149
chr6	118606500	118607500	-0.2213697636519904
chr6	118606600	118607600	-0.2579656197883242
chr6	118606700	118607700	0.3475476367847157
chr6	118606800	118607800	0.4458893502888232
chr6	118606900	118607900	0.5528005284737821
chr6	118607000	118608000	0.48138587136004884
chr6	118607100	118608100	0.031440947774793435
chr6	118607200	118608200	-0.19384998429894712
chr6	118607300	118608300	0.9323937874267534
chr6	118607400	118608400	1.1465760973604815
chr6	118607500	118608500	0.7876189313527036
chr6	118607600	118608600	0.7859095154431031
chr6	118607700	118608700	0.3992373122912171
chr6	118607800	118608800	0.17106173652387102
chr6	118607900	118608900	0.1423840792010902
chr6	118608000	118609000	0.06369198971723734
chr6	118608100	118609100	0.1797989673916424
chr6	118608200	118609200	0.6935984743531174
chr6	118608300	118609300	0.2481606839379001
chr6	118608400	118609400	0.2799225197329509
chr6	118608500	118609500	-0.5169423850356745
chr6	118608600	118609600	-0.37880928819251225
chr6	118608700	118609700	-0.5402951827099699
chr6	118608800	118609800	-0.6760674598993648
chr6	118608900	118609900	-0.29994555968544945
chr6	118609000	118610000	-1.068877219024086
chr6	118609100	118610100	-0.14757922037512808
chr6	118609200	118610200	-0.7926283748652172
chr6	118609300	118610300	-1.042463766305585
chr6	118609400	118610400	-1.1867760820780264
chr6	118609500	118610500	-0.4073781472690336
chr6	118609600	118610600	-0.11143452493224996
chr6	118609700	118610700	-0.4920368591916954
chr6	118609800	118610800	0.018041290304463
chr6	118609900	118610900	0.21547830714672195
chr6	118610000	118611000	0.7200945517888903
chr6	118610100	118611100	-0.2248253175795369
chr6	118610200	118611200	0.34846166331706274
chr6	118610300	118611300	1.0405974836981988
chr6	118610400	118611400	0.9466835447295872
chr6	118610500	118611500	1.282612581499478
chr6	118610600	118611600	0.4875597198475714
chr6	118610700	118611700	1.2864340331233917
chr6	118610800	118611800	1.3963625257717551
chr6	118610900	118611900	1.1503651444696874
chr6	118611000	118612000	1.2401876117708108
chr6	118611100	118612100	2.3038785230716523
chr6	118611200	118612200	2.4196057829153834
chr6	118611300	118612300	1.5848524230318926
chr6	118611400	118612400	1.8507722801104471
chr6	118611500	118612500	1.308538067380962
chr6	118612700	118613700	-0.33546216820580393
chr6	118613800	118614800	-2.096020709192916
chr6	118614800	118615800	0.03230724153222543
chr6	118614900	118615900	-0.8078783458406581
chr6	118615000	118616000	-0.0234724502274283
chr6	118615100	118616100	0.08170685207763913
chr6	118615200	118616200	-0.4451693400924147
chr6	118615300	118616300	0.2273866535645233
chr6	118615400	118616400	0.4447710793447678
chr6	118615500	118616500	0.34791732771957545
chr6	118615600	118616600	0.3432280292256038
chr6	118616800	118617800	-0.23768256063087986
chr6	118616900	118617900	-0.71006906691027
chr6	118617000	118618000	-0.28993208146170163
chr6	118617100	118618100	-0.0621798711075978
chr6	118617200	118618200	0.2711172535517075
chr6	118617300	118618300	1.0318898412096975
chr6	118617400	118618400	1.4925418207521053
chr6	118617500	118618500	1.7554652858897537
chr6	118617600	118618600	1.0461528229059824
chr6	118617700	118618700	0.7042473362964464
chr6	118617800	118618800	0.7142115264471735
chr6	118617900	118618900	1.0610587719105669
chr6	118618000	118619000	1.1586915208664084
chr6	118618100	118619100	0.9631826027567276
chr6	118618200	118619200	1.2825687150420908
chr6	118618300	118619300	0.8079728199970769
chr6	118618400	118619400	0.5621251608045641
chr6	118618500	118619500	0.30360913747412416
chr6	118618600	118619600	1.5299896997637379
chr6	118618700	118619700	1.328882577672412
chr6	118618800	118619800	1.5740175139025705
chr6	118618900	118619900	1.8924885795108481
chr6	118619000	118620000	2.079202518983565
chr6	118619100	118620100	2.2429692927352014
chr6	118619200	118620200	2.3542405530352744
chr6	118619300	118620300	2.3143361061052783
chr6	118619400	118620400	2.216048274276999
chr6	118619500	118620500	2.6482664620734857
chr6	118619600	118620600	2.491722797953573
chr6	118619700	118620700	3.007223686921872
chr6	118619800	118620800	3.203457065362899
chr6	118619900	118620900	2.667331612213566
chr6	118620000	118621000	2.4105414827729543
chr6	118620100	118621100	2.2804339026304605
chr6	118620200	118621200	1.8327133557889241
chr6	118620300	118621300	1.6746037815020824
chr6	118620400	118621400	1.9325987283972743
chr6	118620500	118621500	1.7709792994319085
chr6	118620600	118621600	1.3483571052955658
chr6	118620700	118621700	0.7784876140846705
chr6	118620800	118621800	0.698522486931268
chr6	118620900	118621900	1.1521972213863043
chr6	118621000	118622000	1.0444185345216492
chr6	118621100	118622100	0.9189737255120698
chr6	118621200	118622200	1.2098496261854297
chr6	118621300	118622300	1.3596201258506544
chr6	118621400	118622400	1.3508205163493374
chr6	118621500	118622500	0.45115741530694703
chr6	118621600	118622600	0.8406684265631695
chr6	118621700	118622700	0.6621899335523768
chr6	118621800	118622800	0.8489451774504659
chr6	118621900	118622900	1.0397394223598304
chr6	118622000	118623000	0.9597505239298978
chr6	118622100	118623100	0.9092981875192508
chr6	118622200	118623200	0.7148677493445059
chr6	118622300	118623300	0.5791146238167934
chr6	118622400	118623400	0.3031171821900619
chr6	118622500	118623500	1.1609816931749288
chr6	118622600	118623600	0.6058815311065503
chr6	118622700	118623700	0.8786405571813235
chr6	118622800	118623800	0.6717219774647681
chr6	118622900	118623900	-0.17154191106679942
chr6	118623000	118624000	-0.2344496807319872
chr6	118623100	118624100	-0.25240713877576465
chr6	118623200	118624200	-0.5410808847435229
chr6	118623300	118624300	-0.1864160615494639
chr6	118623400	118624400	0.05424765988770256
chr6	118623500	118624500	-0.100927642607517
chr6	118623600	118624600	0.02442712101861901
chr6	118623700	118624700	0.09486626650687928
chr6	118623800	118624800	0.16022757766244772
chr6	118623900	118624900	-0.17986407708056604
chr6	118624000	118625000	0.27857974373566974
chr6	118624100	118625100	0.5036618696609968
chr6	118624200	118625200	0.7335538235419299
chr6	118624300	118625300	0.3767794103341624
chr6	118624400	118625400	0.20658640254706906
chr6	118624500	118625500	0.4135188012938454
chr6	118624600	118625600	0.5220116489612364
chr6	118624700	118625700	0.8029790144895473
chr6	118624800	118625800	0.5688132617231741
chr6	118624900	118625900	1.4356735394445084
chr6	118625000	118626000	1.5245545181205697
chr6	118625100	118626100	1.0412469049284283
chr6	118625200	118626200	0.7481828399895606
chr6	118625300	118626300	1.0782594145311395
chr6	118625400	118626400	1.2739666733845716
chr6	118625500	118626500	1.5735276286482804
chr6	118625600	118626600	1.5372476466029013
chr6	118625700	118626700	0.795502250482101
chr6	118625800	118626800	1.1813434184652218
chr6	118625900	118626900	1.2828406488734991
chr6	118626000	118627000	1.0139278680035433
chr6	118626100	118627100	1.219449123084824
chr6	118627200	118628200	1.4535055310925715
chr6	118627300	118628300	0.5768290765610085
chr6	118627400	118628400	0.6572546505120874
chr6	118627500	118628500	0.8122173571781005
chr6	118627600	118628600	0.3448091239838171
chr6	118627700	118628700	0.03183994066764799
chr6	118627800	118628800	-0.05280605776293133
chr6	118627900	118628900	0.7314785304931333
chr6	118628000	118629000	0.8219023372995953
chr6	118628100	118629100	0.05963735761334156
chr6	118628200	118629200	-0.3550457459902917
chr6	118628300	118629300	0.4664415845955874
chr6	118628400	118629400	0.26915092382326705
chr6	118628500	118629500	0.1541613466476806
chr6	118628600	118629600	0.7602855359544518
chr6	118628700	118629700	0.504764596261908
chr6	118628800	118629800	-0.39937186202543296
chr6	118628900	118629900	-0.4186481106703464
chr6	118629000	118630000	-0.6720088172234635
chr6	118629100	118630100	-1.129283193902148
chr6	118629200	118630200	-0.9125963359938885
chr6	118629300	118630300	-1.3968983890535331
chr6	118629400	118630400	-0.8197629957049993
chr6	118629500	118630500	-0.9935417019278908
chr6	118629600	118630600	-1.6632694491797468
chr6	118629700	118630700	-1.2003434816705385
chr6	118629800	118630800	-0.3985206944349224
chr6	118629900	118630900	-1.3912049444833243
chr6	118630000	118631000	-0.8691280993099529
chr6	118630100	118631100	-0.4727403318238079
chr6	118630200	118631200	-0.8316995690882045
chr6	118630300	118631300	-0.09308821722908253
chr6	118630400	118631400	-0.9803391737319508
chr6	118630500	118631500	-1.250267923843154
chr6	118630600	118631600	-0.6478578939971712
chr6	118630700	118631700	-0.8750469838409584
chr6	118630800	118631800	-0.9961324951057996
chr6	118630900	118631900	-1.1771676503149269
chr6	118631000	118632000	-2.171090654455359
chr6	118631100	118632100	-2.2448193838001105
chr6	118631200	118632200	-1.6394725027640544
chr6	118631300	118632300	-1.4582182551786331
chr6	118631400	118632400	-1.2879582005066337
chr6	118631500	118632500	-1.021944598321765
chr6	118631600	118632600	-1.0775395928303204
chr6	118631700	118632700	-1.17730603076798
chr6	118631800	118632800	-1.4144202915779045
chr6	118631900	118632900	-0.5425623193463305
chr6	118632400	118633400	-0.5077306203457427
chr6	118632500	118633500	-0.1994420347711864
chr6	118632600	118633600	-0.3032009072541842
chr6	118632700	118633700	-0.2934189625625085
chr6	118632800	118633800	0.21082902479990054
chr6	118632900	118633900	0.4248252502498481
chr6	118633000	118634000	0.9951171997769709
chr6	118633100	118634100	1.52173671000466
chr6	118633200	118634200	2.093150781048656
chr6	118633300	118634300	2.1401473399329443
chr6	118633400	118634400	1.4604461801854935
chr6	118633500	118634500	1.3576862461117956
chr6	118633600	118634600	1.6533234963936765
chr6	118633700	118634700	1.336569046918623
chr6	118634600	118635600	0.1949975756464105
chr6	118634700	118635700	0.6488428076798575
chr6	118634800	118635800	-0.050774919424540266
chr6	118634900	118635900	0.598334530447773
chr6	118635000	118636000	0.7617265764661304
chr6	118635100	118636100	0.8950797061059387
chr6	118635200	118636200	0.11864622045862892
chr6	118635300	118636300	0.5579219954399985
chr6	118635400	118636400	0.6861515073827117
chr6	118635500	118636500	0.7770604876943664
chr6	118635600	118636600	-0.023481764527344816
chr6	118635700	118636700	-0.38756351569896175
chr6	118635800	118636800	-0.10710097494324904
chr6	118635900	118636900	-0.1840738887901405
chr6	118636000	118637000	-0.01655147034016979
chr6	118636100	118637100	-0.13797938919962166
chr6	118636200	118637200	0.1346488089482256
chr6	118636300	118637300	0.15383121941464614
chr6	118636400	118637400	-0.6753496401988932
chr6	118636500	118637500	-0.4948638196253666
chr6	118636600	118637600	-0.3651462400507161
chr6	118638300	118639300	1.6505949689208812
chr6	118638400	118639400	1.8805886600114483
chr6	118638500	118639500	2.4448976383651635
chr6	118638600	118639600	2.202125556891004
chr6	118638700	118639700	2.310614800343467
chr6	118638800	118639800	2.111540290615552
chr6	118638900	118639900	2.1731671093734795
chr6	118639000	118640000	2.201522011529682
chr6	118639100	118640100	2.6136973518449547
chr6	118639200	118640200	1.8451021159492325
chr6	118639300	118640300	1.9137279541821173
chr6	118639400	118640400	1.6195677875953958
chr6	118639500	118640500	0.9508857819076244
chr6	118639600	118640600	1.2099832561532906
chr6	118639700	118640700	1.0483213315717663
chr6	118639800	118640800	1.041498927945389
chr6	118639900	118640900	0.8796290119008263
chr6	118640000	118641000	0.3590039941199124
chr6	118640100	118641100	-0.5029942587489418
chr6	118640200	118641200	0.20892224142298849
chr6	118640300	118641300	-0.2995481351375045
chr6	118640400	118641400	-0.3549233422944817
chr6	118640500	118641500	-0.3119743517042299
chr6	118640600	118641600	-0.4950158957856936
chr6	118640700	118641700	-0.2629698166499657
chr6	118640800	118641800	-0.2824419477402292
chr6	118640900	118641900	-0.2878453162724928
chr6	118641000	118642000	-0.15024306084611713
chr6	118641100	118642100	0.26384180489470144
chr6	118641200	118642200	-0.2847570985873264
chr6	118641300	118642300	-0.08532331311965012
chr6	118641400	118642400	0.12312337823967945
chr6	118641500	118642500	0.3166324813797443
chr6	118641600	118642600	0.4811391265170423
chr6	118641700	118642700	-0.06940499587753375
chr6	118641800	118642800	0.2336203538783833
chr6	118641900	118642900	0.8206164767643329
chr6	118642000	118643000	0.9191013291481214
chr6	118642100	118643100	1.5817673101195822
chr6	118642200	118643200	1.7121940730792538
chr6	118642300	118643300	1.9288583747018209
chr6	118642400	118643400	2.019064265631896
chr6	118642500	118643500	1.996002260188208
chr6	118642600	118643600	1.6417066652825367
chr6	118642700	118643700	1.8291420815554704
chr6	118642800	118643800	1.5703482310482626
chr6	118642900	118643900	0.6851948441435222
chr6	118643000	118644000	1.0144654672645614
chr6	118643100	118644100	0.2218710907576377
chr6	118643200	118644200	0.014928517997935684
chr6	118643300	118644300	0.032866285493487066
chr6	118643400	118644400	0.4555257786833576
chr6	118643500	118644500	0.3153631506939971
chr6	118643600	118644600	0.9900743850744956
chr6	118643700	118644700	1.7328813321842658
chr6	118643800	118644800	1.8343419565987384
chr6	118643900	118644900	2.1610259293978755
chr6	118644000	118645000	0.9215379877588019
chr6	118644100	118645100	1.4764340991277145
chr6	118644200	118645200	2.166811678663006
chr6	118644300	118645300	1.6831843306665155
chr6	118644400	118645400	1.24793255282409
chr6	118644500	118645500	0.997973632413771
chr6	118644600	118645600	0.3052211320715575
chr6	118644700	118645700	-0.12899569269575975
chr6	118644800	118645800	-0.9896691775477536
chr6	118644900	118645900	-1.2207475048229914
chr6	118645000	118646000	-0.6687136091241299
chr6	118645100	118646100	-0.4577463278173448
chr6	118645200	118646200	-0.9603352598929821
chr6	118645300	118646300	-0.8289243396761959
chr6	118645400	118646400	-1.8103271324915544
chr6	118645500	118646500	-1.462281346278104
chr6	118645600	118646600	-1.5197324773028793
chr6	118645700	118646700	-2.119233907774774
chr6	118645900	118646900	-1.0447602621208012
chr6	118646000	118647000	-1.1932299946533693
chr6	118646100	118647100	-1.8501425308822472
chr6	118646200	118647200	-2.7802924742594084
chr6	118646300	118647300	-2.96585450936059
chr6	118646400	118647400	-2.0910322799376497
chr6	118646500	118647500	-2.1303533178218736
chr6	118646600	118647600	-1.2836041552002706
chr6	118646700	118647700	-1.3372164033423823
chr6	118646800	118647800	-1.6205107806634378
chr6	118646900	118647900	-1.478650311785611
chr6	118647000	118648000	-0.8722504515814523
chr6	118647100	118648100	-0.8624587939035901
chr6	118647200	118648200	0.19631303351439816
chr6	118647300	118648300	0.02932496650661642
chr6	118647400	118648400	0.10376816900080277
chr6	118647500	118648500	0.11307139467132445
chr6	118647600	118648600	-0.8997362387274862
chr6	118647700	118648700	-0.5550826866188829
chr6	118647800	118648800	-0.4370053442684669
chr6	118647900	118648900	-0.547952955302435
chr6	118648100	118649100	-0.2930184450558512
chr6	118648200	118649200	-0.13957807224757207
chr6	118648300	118649300	0.6124501653151162
chr6	118648400	118649400	0.2046395311300956
chr6	118648500	118649500	0.4590307513736985
chr6	118648600	118649600	1.0266843485580142
chr6	118648700	118649700	0.9716294566469662
chr6	118648800	118649800	1.2092560605998999
chr6	118648900	118649900	1.4211466044085759
chr6	118649000	118650000	1.1657564199382364
chr6	118649100	118650100	1.3771204201134504
chr6	118649200	118650200	0.7594107424800868
chr6	118649300	118650300	-0.3014689579440208
chr6	118649400	118650400	-0.2111854235390604
chr6	118649500	118650500	-1.530290040109585
chr6	118649600	118650600	-2.0155781943464817
chr6	118649700	118650700	-2.8328769866467147
chr6	118649800	118650800	-2.500245076427724
chr6	118649900	118650900	-1.1284488288754757
chr6	118650000	118651000	-0.6326864135380758
chr6	118650100	118651100	0.05707886003584362
chr6	118650200	118651200	0.6278117448751649
chr6	118650300	118651300	2.1236196554372904
chr6	118650400	118651400	2.5482740175223206
chr6	118650500	118651500	3.586203099670636
chr6	118650600	118651600	2.8563101225314687
chr6	118650700	118651700	3.304001978921745
chr6	118650800	118651800	3.0855490521364266
chr6	118650900	118651900	2.2249893033053447
chr6	118651000	118652000	2.215082781272823
chr6	118651100	118652100	2.3884741968178007
chr6	118651200	118652200	2.012850265885994
chr6	118651300	118652300	0.706732617236052
chr6	118651400	118652400	0.6605493876063586
chr6	118651500	118652500	0.5935639317675182
chr6	118651600	118652600	1.437213373389093
chr6	118651700	118652700	1.6024549815896252
chr6	118651800	118652800	1.3197951048192813
chr6	118651900	118652900	1.137715396576449
chr6	118652000	118653000	1.0727531051164967
chr6	118652100	118653100	1.0349562606889675
chr6	118652200	118653200	2.0651127190972627
chr6	118652300	118653300	2.35817971801023
chr6	118652400	118653400	2.6820104490426697
chr6	118652500	118653500	2.033141615659268
chr6	118652600	118653600	2.6077375116308232
chr6	118652700	118653700	2.396565032341233
chr6	118652800	118653800	2.6251884477916145
chr6	118652900	118653900	2.409766684846728
chr6	118653000	118654000	2.5344323484371865
chr6	118653100	118654100	1.9997354287121645
chr6	118653200	118654200	1.56648714109137
chr6	118653300	118654300	1.483352080366484
chr6	118653400	118654400	0.7716927002080788
chr6	118653500	118654500	1.1803316401645034
chr6	118653600	118654600	1.0868309118345318
chr6	118653700	118654700	0.8831122817928155
chr6	118653800	118654800	0.8388041075814602
chr6	118653900	118654900	0.868100862324798
chr6	118654000	118655000	1.1214510086402214
chr6	118654100	118655100	1.1565993833839083
chr6	118654200	118655200	1.6874374715853828
chr6	118654300	118655300	2.0831812816794617
chr6	118654400	118655400	2.2490090161111334
chr6	118654500	118655500	2.0944258643905527
chr6	118654600	118655600	2.1314271867897805
chr6	118654700	118655700	2.6740559776270296
chr6	118654800	118655800	2.606764716669636
chr6	118654900	118655900	1.8593311065256573
chr6	118655000	118656000	1.1965913894988174
chr6	118655100	118656100	1.3740366164536988
chr6	118655200	118656200	0.8142046019968886
chr6	118655300	118656300	0.9329655402718244
chr6	118655400	118656400	1.0311341332119484
chr6	118655500	118656500	0.8777613359183634
chr6	118655600	118656600	1.0719364071545372
chr6	118655700	118656700	0.296353340528374
chr6	118655800	118656800	-0.08350127774080919
chr6	118655900	118656900	0.6278923703832415
chr6	118656000	118657000	0.9867695444243753
chr6	118656100	118657100	1.0737550687201838
chr6	118656200	118657200	0.8914570549838909
chr6	118656300	118657300	0.4707041445038931
chr6	118656400	118657400	1.1228041961497843
chr6	118656500	118657500	1.091670907758814
chr6	118656600	118657600	0.973118485675809
chr6	118656700	118657700	1.7212946149736894
chr6	118656800	118657800	1.7474133472009263
chr6	118656900	118657900	2.0910562822976586
chr6	118657000	118658000	1.5685898910444067
chr6	118657100	118658100	1.102338661613365
chr6	118657200	118658200	1.0293494047278144
chr6	118657300	118658300	1.2584066693238758
chr6	118657400	118658400	1.0181030014605896
chr6	118657500	118658500	0.8628827237645159
chr6	118657600	118658600	1.4798114178808497
chr6	118657700	118658700	1.0855457747681354
chr6	118657800	118658800	1.4783887585381486
chr6	118657900	118658900	1.7224702446075648
chr6	118658000	118659000	1.7080481536279315
chr6	118658100	118659100	1.5222579398736484
chr6	118658200	118659200	1.9604438905326482
chr6	118658300	118659300	1.5224754709195734
chr6	118658400	118659400	1.2496895756400062
chr6	118658500	118659500	1.5946519542206492
chr6	118658600	118659600	0.8311462511607207
chr6	118658700	118659700	1.0254601365448401
chr6	118658800	118659800	0.7635777211723054
chr6	118658900	118659900	-0.10463847281328016
chr6	118659000	118660000	0.25132928978614544
chr6	118660300	118661300	1.4497210073519258
chr6	118660400	118661400	1.317243921786018
chr6	118660500	118661500	1.0571815333260601
chr6	118660600	118661600	1.214076129323187
chr6	118660700	118661700	1.028501086689778
chr6	118660800	118661800	0.5370995346320128
chr6	118660900	118661900	-0.020312050860010783
chr6	118661000	118662000	0.20570983750554261
chr6	118661100	118662100	0.1704909032105323
chr6	118661200	118662200	-0.7110534228684698
chr6	118661300	118662300	-0.8452882561508362
chr6	118661400	118662400	-0.6218995390946133
chr6	118661500	118662500	-0.16631971849047555
chr6	118661600	118662600	-0.7854162063485409
chr6	118661700	118662700	-0.2927518599679536
chr6	118661800	118662800	0.09046050950177636
chr6	118661900	118662900	1.4348555347315342
chr6	118662000	118663000	1.4883878212262522
chr6	118662100	118663100	0.5883257111342419
chr6	118662200	118663200	1.327171454810019
chr6	118662300	118663300	1.8908501411975944
chr6	118662400	118663400	1.6433812681219184
chr6	118662500	118663500	1.5814179057249067
chr6	118662600	118663600	2.3803075167734664
chr6	118662700	118663700	2.0136147284037733
chr6	118662800	118663800	2.5311729582122404
chr6	118662900	118663900	1.891729740842262
chr6	118664000	118665000	2.3900976816345674
chr6	118664100	118665100	2.5207671147400097
chr6	118664200	118665200	2.616223811491869
chr6	118664300	118665300	2.6463405058257314
chr6	118664400	118665400	2.7660101630038088
chr6	118664500	118665500	2.5572774877709232
chr6	118664600	118665600	2.477369047350681
chr6	118664700	118665700	2.5763418489926253
chr6	118664800	118665800	2.8030851704015745
chr6	118664900	118665900	2.8201228107755685
chr6	118665000	118666000	2.935159638472388
chr6	118665100	118666100	2.576771461014632
chr6	118665200	118666200	2.603831374216865
chr6	118665300	118666300	2.2801174695007345
chr6	118665400	118666400	1.4627931826100815
chr6	118665500	118666500	0.8268449364872003
chr6	118665600	118666600	0.5387947890613576
chr6	118665700	118666700	0.377277745950748
chr6	118665800	118666800	0.8089466910223506
chr6	118665900	118666900	-0.0407627528574723
chr6	118666000	118667000	-0.4038594438579811
chr6	118666100	118667100	0.18351202177391912
chr6	118666200	118667200	0.33049468918486896
chr6	118666300	118667300	0.4306316042214808
chr6	118666400	118667400	0.17422682837586076
chr6	118666500	118667500	0.6425840105914262
chr6	118666600	118667600	1.5560072890630006
chr6	118666700	118667700	0.7634070848225607
chr6	118666800	118667800	0.32319181549689185
chr6	118666900	118667900	0.9380330340629196
chr6	118667000	118668000	1.0979839489495105
chr6	118667100	118668100	1.3594397395332418
chr6	118667200	118668200	0.6752709491951627
chr6	118667300	118668300	1.3003857897019655
chr6	118667400	118668400	1.4839641082890969
chr6	118667500	118668500	1.6032278949371888
chr6	118667600	118668600	1.3029364307287703
chr6	118667700	118668700	2.412605090349845
chr6	118667800	118668800	2.6882227752394643
chr6	118667900	118668900	2.3191025068011184
chr6	118668000	118669000	2.058498059360187
chr6	118668100	118669100	1.3204771081441533
chr6	118668200	118669200	1.9200915030674397
chr6	118668300	118669300	0.9773002942670559
chr6	118668400	118669400	1.3192107115452532
chr6	118668500	118669500	0.9668494758614008
chr6	118668600	118669600	-0.29725661284517363
chr6	118668700	118669700	-1.0780637825478956
chr6	118668800	118669800	-1.4231038953669697
chr6	118668900	118669900	-1.3529695155731762
chr6	118669000	118670000	-1.4922031075350801
chr6	118669100	118670100	-1.6147493141521287
chr6	118669200	118670200	-2.19272430837686
chr6	118669800	118670800	0.2608901603087476
chr6	118669900	118670900	1.0586867124913075
chr6	118670300	118671300	0.9812479835514372
chr6	118670400	118671400	0.9321163371670712
chr6	118670500	118671500	0.8962707800426406
chr6	118670600	118671600	0.5592750899542845
chr6	118670700	118671700	1.1279770209237725
chr6	118670800	118671800	0.8775604074518266
chr6	118670900	118671900	0.5916598558972574
chr6	118671000	118672000	0.5137038239509643
chr6	118671100	118672100	0.2335485970323281
chr6	118671200	118672200	0.8684297194107012
chr6	118671300	118672300	0.8389463127161706
chr6	118671400	118672400	0.7184455149253167
chr6	118671500	118672500	0.20270990558384647
chr6	118671600	118672600	0.8358446487231832
chr6	118671700	118672700	-0.5266373131599527
chr6	118671800	118672800	-0.05813648378643805
chr6	118671900	118672900	0.05853079345454128
chr6	118672000	118673000	0.5428494744911116
chr6	118672100	118673100	0.8787756999773879
chr6	118672200	118673200	0.9738593821867256
chr6	118672300	118673300	0.8453010672562782
chr6	118672400	118673400	0.6443742556934293
chr6	118672500	118673500	1.7015101086951412
chr6	118672600	118673600	1.7453780650884063
chr6	118672700	118673700	2.962631204333684
chr6	118672800	118673800	3.1291405442106632
chr6	118672900	118673900	3.452905560279321
chr6	118673000	118674000	3.0165876895267187
chr6	118673100	118674100	2.546611742783096
chr6	118673200	118674200	1.749989639934845
chr6	118673300	118674300	2.0508047305667114
chr6	118673400	118674400	2.504666671650824
chr6	118673500	118674500	2.1697461552744794
chr6	118673600	118674600	1.7796469616268742
chr6	118673700	118674700	1.0941609107742936
chr6	118673800	118674800	0.52202186951782
chr6	118673900	118674900	0.7501628525448834
chr6	118674000	118675000	0.8493408804052728
chr6	118674100	118675100	0.5722335509943414
chr6	118674200	118675200	0.5478587952902171
chr6	118674300	118675300	0.5459714845125798
chr6	118674400	118675400	0.3935319253242929
chr6	118674500	118675500	-0.08544987564662873
chr6	118674600	118675600	-0.09340834268795546
chr6	118674700	118675700	0.7105860740856483
chr6	118674800	118675800	0.8744381074656569
chr6	118674900	118675900	0.12435945791939433
chr6	118675000	118676000	-0.5563991283598201
chr6	118675100	118676100	-0.2112809969579274
chr6	118675200	118676200	0.12732532648265915
chr6	118675300	118676300	-0.3955676323003362
chr6	118675400	118676400	-0.5245605140779048
chr6	118675500	118676500	-0.5457748935174775
chr6	118675600	118676600	-0.4731647752279573
chr6	118675700	118676700	-0.7947313464282486
chr6	118675800	118676800	-0.4294485408893485
chr6	118675900	118676900	0.09723638712173127
chr6	118676000	118677000	0.8088455225963599
chr6	118676100	118677100	1.1997093554489895
chr6	118676200	118677200	1.2949599588002099
chr6	118676300	118677300	0.960147515942632
chr6	118676400	118677400	1.0416300275481687
chr6	118676500	118677500	1.5140052699026991
chr6	118676600	118677600	1.160419407078667
chr6	118676700	118677700	1.139954579505928
chr6	118676800	118677800	0.27289270277206684
chr6	118676900	118677900	-0.1944446976057932
chr6	118677000	118678000	-0.35401715807607126
chr6	118677100	118678100	-0.3721635079806573
chr6	118677200	118678200	-0.4750796485530791
chr6	118677300	118678300	0.043335482539816235
chr6	118677400	118678400	0.032463474027485374
chr6	118677500	118678500	-0.2965658584867166
chr6	118677600	118678600	-0.07348893718978948
chr6	118677700	118678700	-0.09925628503592697
chr6	118677800	118678800	0.6430251245346449
chr6	118678400	118679400	-0.34139643162869154
chr6	118678500	118679500	-0.3156235405778414
chr6	118678600	118679600	-0.33720131859777663
chr6	118678700	118679700	0.013039191671928293
chr6	118678800	118679800	0.83467865888168
chr6	118678900	118679900	0.575618622340723
chr6	118679000	118680000	0.9851648752152582
chr6	118679100	118680100	0.8153509779431143
chr6	118679200	118680200	0.549655608335026
chr6	118680400	118681400	0.8703524299637988
chr6	118680500	118681500	1.3226221057391758
chr6	118680600	118681600	1.3642741041378021
chr6	118680700	118681700	1.025070683699182
chr6	118681800	118682800	1.046932268040938
chr6	118681900	118682900	1.1340613554498402
chr6	118682000	118683000	1.9613876088810467
chr6	118682100	118683100	2.311187228010353
chr6	118682200	118683200	2.9959710728121207
chr6	118682300	118683300	2.160404988772343
chr6	118682400	118683400	2.1249718376524185
chr6	118682500	118683500	2.2093972706277842
chr6	118682600	118683600	1.9182771222049184
chr6	118682700	118683700	2.1152323523808247
chr6	118682800	118683800	1.6698043237454303
chr6	118682900	118683900	1.1352300839064051
chr6	118683000	118684000	0.3581068372999553
chr6	118683100	118684100	-0.4194808078774273
chr6	118683200	118684200	-0.6866881609179919
chr6	118683300	118684300	0.1866732467054736
chr6	118683400	118684400	0.4207999590734776
chr6	118683500	118684500	0.6723756773162405
chr6	118683600	118684600	0.4695786066168445
chr6	118683700	118684700	0.6439799249695263
chr6	118683800	118684800	1.00706620530898
chr6	118683900	118684900	0.8087294965333105
chr6	118684000	118685000	1.5378630735840173
chr6	118684100	118685100	1.7868322328885295
chr6	118684200	118685200	1.5440103616254113
chr6	118684300	118685300	1.695817703762866
chr6	118684400	118685400	1.501461051930452
chr6	118684500	118685500	1.0747334658855447
chr6	118684600	118685600	1.1341178770618219
chr6	118684700	118685700	0.7133219678231935
chr6	118684800	118685800	1.1320631974064594
chr6	118684900	118685900	1.7285717226854551
chr6	118685000	118686000	1.3164015471697714
chr6	118685100	118686100	1.414033122600714
chr6	118685200	118686200	2.0154664722486184
chr6	118685300	118686300	1.965724628508056
chr6	118685400	118686400	1.6353729863127875
chr6	118685500	118686500	1.3868654017703226
chr6	118685600	118686600	1.919222371637935
chr6	118685700	118686700	1.7027381329787614
chr6	118685800	118686800	0.8214801192593015
chr6	118685900	118686900	0.8731665021248421
chr6	118686000	118687000	0.9927907743973735
chr6	118686100	118687100	1.290448902692575
chr6	118686200	118687200	0.8297486649738899
chr6	118686300	118687300	1.0331461539475941
chr6	118686400	118687400	1.4488496787734124
chr6	118686500	118687500	1.5627520421806669
chr6	118686600	118687600	1.2483842575327129
chr6	118686700	118687700	1.6289404734288997
chr6	118686800	118687800	2.381806366270567
chr6	118686900	118687900	2.3270667806361303
chr6	118687000	118688000	2.316694401522844
chr6	118687100	118688100	2.617070545123996
chr6	118687200	118688200	2.647840703003125
chr6	118687300	118688300	2.304897202113818
chr6	118687400	118688400	2.0252098071675344
chr6	118687500	118688500	2.0415530510369653
chr6	118687600	118688600	1.7329225936102397
chr6	118687700	118688700	1.4864961096955025
chr6	118687800	118688800	1.0737820272238192
chr6	118688600	118689600	0.9557432959372452
chr6	118688700	118689700	0.7997849511098748
chr6	118688800	118689800	0.3540124749619952
chr6	118688900	118689900	0.6604284249066283
chr6	118689000	118690000	0.8325632712133992
chr6	118689100	118690100	0.6086834067784521
chr6	118689200	118690200	1.5045943924526806
chr6	118689300	118690300	1.3871491991894622
chr6	118689400	118690400	2.2433189957651427
chr6	118689500	118690500	2.565233418397092
chr6	118691600	118692600	0.6168146978189251
chr6	118691700	118692700	0.3722878082069327
chr6	118692800	118693800	1.8584851355173344
chr6	118692900	118693900	1.6151053162378954
chr6	118693000	118694000	1.4747117810286245
chr6	118693100	118694100	0.9657503216129134
chr6	118693200	118694200	0.3063052691822873
chr6	118693300	118694300	0.6349818780989568
chr6	118693400	118694400	0.2874407906751549
chr6	118693500	118694500	0.2234392726118208
chr6	118693600	118694600	0.3777802243576127
chr6	118693700	118694700	-0.12338880738427108
chr6	118693800	118694800	-0.10874050381143537
chr6	118693900	118694900	0.4741888443392282
chr6	118694000	118695000	0.5012695241467966
chr6	118694100	118695100	0.1376107698691105
chr6	118694200	118695200	0.2973704593768534
chr6	118694300	118695300	0.09520688284406276
chr6	118694400	118695400	0.5198223330801995
chr6	118694500	118695500	0.17179028299386384
chr6	118694600	118695600	0.10877389170558803
chr6	118694700	118695700	0.6649160958200746
chr6	118694800	118695800	1.021780190979593
chr6	118694900	118695900	0.7924182365913292
chr6	118695000	118696000	0.9678941663099644
chr6	118695100	118696100	1.3716470159390284
chr6	118695200	118696200	1.1865621597329992
chr6	118695300	118696300	1.1492490495655774
chr6	118695400	118696400	0.5815728789019167
chr6	118695500	118696500	1.6549240427869036
chr6	118695600	118696600	1.1254336211894285
chr6	118695700	118696700	1.6124624475227674
chr6	118695800	118696800	1.0096240088976272
chr6	118695900	118696900	0.2496609209562348
chr6	118696000	118697000	0.19234099499396431
chr6	118696100	118697100	0.10381345050785164
chr6	118696200	118697200	0.5422029694768639
chr6	118696300	118697300	-0.14308211433147588
chr6	118696400	118697400	-0.12159094457422873
chr6	118696500	118697500	-1.2345117791619236
chr6	118696600	118697600	-0.5996372666622624
chr6	118696700	118697700	-1.0663711489714145
chr6	118696800	118697800	-1.0421559364093629
chr6	118696900	118697900	-0.4644161739215399
chr6	118697000	118698000	-0.17403145551151689
chr6	118697100	118698100	-0.2276776407800176
chr6	118697200	118698200	-0.8367596124205436
chr6	118697300	118698300	-0.3042883653692472
chr6	118697400	118698400	-0.14838507907027554
chr6	118697500	118698500	-0.2009551187099323
chr6	118697900	118698900	-0.32926877390022136
chr6	118698000	118699000	-0.6747224101060565
chr6	118698100	118699100	-0.04493016212532916
chr6	118698200	118699200	0.1416580070450584
chr6	118698300	118699300	-0.2121792628215359
chr6	118698400	118699400	-0.16602926615240254
chr6	118698600	118699600	0.5799178059884441
chr6	118698700	118699700	0.3395400637170367
chr6	118698800	118699800	0.4430020231534477
chr6	118698900	118699900	1.2354545313542262
chr6	118699000	118700000	1.5698556574743192
chr6	118699100	118700100	1.3233303791417874
chr6	118699200	118700200	1.221641470856306
chr6	118699300	118700300	1.650808236015992
chr6	118699400	118700400	2.052514202417545
chr6	118699500	118700500	1.9858579734408701
chr6	118699600	118700600	1.7606687212667422
chr6	118699700	118700700	1.9849146174705936
chr6	118699800	118700800	2.100253772705796
chr6	118699900	118700900	1.7054967306652642
chr6	118700000	118701000	1.1105222315926457
chr6	118700100	118701100	0.5287039827666811
chr6	118700200	118701200	0.7290225705963783
chr6	118700300	118701300	0.220441646542182
chr6	118700400	118701400	-0.3852262276129578
chr6	118700500	118701500	-0.29902050530304825
chr6	118700600	118701600	-0.4220318010127182
chr6	118700700	118701700	-0.9887593660545474
chr6	118700800	118701800	-0.5926831594753373
chr6	118700900	118701900	-0.9907605600068632
chr6	118701000	118702000	-0.6671100117534269
chr6	118701100	118702100	0.051415674310949996
chr6	118701200	118702200	-0.2379390502650984
chr6	118701300	118702300	-0.4463945181094766
chr6	118701400	118702400	-0.2418078595137839
chr6	118701500	118702500	-0.1019528070474974
chr6	118701600	118702600	0.5477026643480192
chr6	118701700	118702700	0.7531002358913976
chr6	118701800	118702800	-0.10396287026224338
chr6	118701900	118702900	0.4603748752340207
chr6	118702200	118703200	-0.0941992863098047
chr6	118702300	118703300	0.6090766247588753
chr6	118702400	118703400	-0.059938300487857525
chr6	118702500	118703500	-0.42911145414337626
chr6	118702600	118703600	-1.1966000680456157
chr6	118702700	118703700	-0.6383016572886924
chr6	118702800	118703800	0.2978423693921229
chr6	118702900	118703900	0.07902506245188341
chr6	118703000	118704000	0.15090321751864455
chr6	118703100	118704100	0.7003082356126271
chr6	118703200	118704200	1.3580503948953957
chr6	118703300	118704300	1.4842601488571303
chr6	118703400	118704400	1.814148991376052
chr6	118703500	118704500	2.1422096350773168
chr6	118703600	118704600	3.003480643164868
chr6	118703700	118704700	2.65877548186369
chr6	118703800	118704800	2.2939176504744285
chr6	118703900	118704900	2.617242836917463
chr6	118704000	118705000	2.272524033790563
chr6	118704100	118705100	2.2546262455355746
chr6	118704200	118705200	2.1502346736968585
chr6	118704300	118705300	1.8328381849752824
chr6	118704400	118705400	2.0131117398031084
chr6	118704500	118705500	2.069817100256492
chr6	118704600	118705600	0.7414658306045726
chr6	118704700	118705700	0.8605270979204487
chr6	118704800	118705800	0.4225167867091849
chr6	118704900	118705900	0.4974433111969704
chr6	118705000	118706000	0.4404983673292837
chr6	118705100	118706100	0.1003937577122226
chr6	118705200	118706200	-0.3074766177791954
chr6	118705300	118706300	-0.2647449927789086
chr6	118705400	118706400	-0.1308236192993492
chr6	118705500	118706500	-0.15166831000189146
chr6	118705600	118706600	0.7108361756281776
chr6	118705700	118706700	0.8718733634184862
chr6	118705800	118706800	1.3805441004035346
chr6	118705900	118706900	0.4423965375515366
chr6	118706000	118707000	0.43357219533894
chr6	118706100	118707100	0.1279192968610478
chr6	118706200	118707200	0.4864164121109328
chr6	118707300	118708300	-0.19437119065327005
chr6	118707400	118708400	0.28310631443856155
chr6	118707500	118708500	-0.1213636826761445
chr6	118707600	118708600	0.4530243631633079
chr6	118707700	118708700	0.1744760660776651
chr6	118707800	118708800	0.20305069950004945
chr6	118707900	118708900	0.6215854144378797
chr6	118708000	118709000	0.3710672440369589
chr6	118708100	118709100	0.6148242565243428
chr6	118708200	118709200	0.8674882671597297
chr6	118708300	118709300	-0.08144867362171976
chr6	118708400	118709400	-0.3774965463382717
chr6	118708500	118709500	0.006471313871678686
chr6	118708600	118709600	0.7743025891707672
chr6	118708700	118709700	0.9017725986604521
chr6	118708800	118709800	1.0414025441436034
chr6	118708900	118709900	1.1485149539158301
chr6	118709000	118710000	1.174308395332302
chr6	118709100	118710100	1.5003903034361796
chr6	118709200	118710200	0.44262370134881307
chr6	118709300	118710300	1.5999797302691112
chr6	118709400	118710400	1.8022844274418144
chr6	118709500	118710500	1.383576998937043
chr6	118709600	118710600	0.8721407048880375
chr6	118709700	118710700	0.8302461268684722
chr6	118709800	118710800	0.4390664250072438
chr6	118709900	118710900	-0.3630082741162729
chr6	118710000	118711000	-0.18687628435703663
chr6	118710100	118711100	-0.5423823118684905
chr6	118710200	118711200	0.26217081313318424
chr6	118710300	118711300	-0.4256548908982892
chr6	118710400	118711400	-0.3543217114057415
chr6	118710500	118711500	0.1262758879102009
chr6	118710600	118711600	-0.4723436217834622
chr6	118710700	118711700	-0.6267943542837175
chr6	118710800	118711800	-0.11561917582846885
chr6	118710900	118711900	0.2745195371980629
chr6	118711000	118712000	-0.147549356176113
chr6	118711100	118712100	-0.16113791985528542
chr6	118711200	118712200	-1.4185468138262918
chr6	118712300	118713300	-0.1091485944002069
chr6	118712400	118713400	-0.3691253411371349
chr6	118712500	118713500	-1.136264480602002
chr6	118712600	118713600	-1.18385386883458
chr6	118712700	118713700	-1.1789312955244569
chr6	118712800	118713800	-0.777914731057532
chr6	118712900	118713900	-0.5857605428504042
chr6	118713000	118714000	-1.0349013471140303
chr6	118713100	118714100	-1.2897313911924069
chr6	118713200	118714200	-1.7723706250927982
chr6	118713300	118714300	-1.205132933918934
chr6	118713400	118714400	-0.7545124644140199
chr6	118713500	118714500	-0.7721674421235291
chr6	118713600	118714600	-0.8132542141910747
chr6	118713700	118714700	-0.7901800592011785
chr6	118713800	118714800	-1.5468104733438743
chr6	118713900	118714900	-0.7090348475993167
chr6	118714000	118715000	-0.22499714172870208
chr6	118714100	118715100	0.4455463382095245
chr6	118714200	118715200	0.5712373688196537
chr6	118714300	118715300	0.3209693186537101
chr6	118714400	118715400	0.013426817440036405
chr6	118714500	118715500	0.6832112404202169
chr6	118714700	118715700	0.559005280613592
chr6	118714900	118715900	0.6288808142882225
chr6	118715100	118716100	0.3879741235685965
chr6	118715400	118716400	0.8700229642492868
chr6	118715500	118716500	0.7554457613773935
chr6	118715600	118716600	0.3114766723101814
chr6	118717800	118718800	-0.07340624853351363
chr6	118717900	118718900	0.3621596690675081
chr6	118718000	118719000	1.0542259160143272
chr6	118718100	118719100	1.6661168464194858
chr6	118718200	118719200	1.2349211879522977
chr6	118718300	118719300	1.3104059063529376
chr6	118718400	118719400	1.8642503196209617
chr6	118718500	118719500	2.189364232565663
chr6	118718600	118719600	2.6032037882505956
chr6	118718700	118719700	2.5327653218781494
chr6	118718800	118719800	2.653662527086336
chr6	118718900	118719900	2.325424525981977
chr6	118719000	118720000	1.2808126459408846
chr6	118719100	118720100	0.5165554063119945
chr6	118719200	118720200	1.6270063305696036
chr6	118719300	118720300	2.1004920040616017
chr6	118719400	118720400	2.445428823466603
chr6	118719500	118720500	2.34823167702072
chr6	118719600	118720600	2.2957978841825293
chr6	118719700	118720700	2.1168454729993447
chr6	118719800	118720800	1.5070530871339918
chr6	118719900	118720900	1.4703557115609671
chr6	118720000	118721000	1.9493927535461437
chr6	118720100	118721100	2.9267580329012497
chr6	118720200	118721200	2.693235957837804
chr6	118720300	118721300	1.758478988326424
chr6	118720400	118721400	1.637608690658143
chr6	118720500	118721500	1.3761784639670862
chr6	118720600	118721600	0.4253606627951226
chr6	118720700	118721700	0.3598494683603248
chr6	118720800	118721800	0.3939176397508521
chr6	118720900	118721900	0.8430532482969997
chr6	118721000	118722000	1.006710969571001
chr6	118721100	118722100	0.6433028540971725
chr6	118721200	118722200	-0.42562678349735095
chr6	118721300	118722300	0.1429948797680578
chr6	118721400	118722400	0.5559906042046217
chr6	118721500	118722500	0.3179306835607649
chr6	118721600	118722600	1.218767854223268
chr6	118721700	118722700	1.2444694564801555
chr6	118721800	118722800	1.2963625712343514
chr6	118721900	118722900	0.8969683555701419
chr6	118722000	118723000	0.4687288264511038
chr6	118722100	118723100	0.5656524280530814
chr6	118722200	118723200	1.221333201058832
chr6	118722300	118723300	0.6103036280296822
chr6	118722400	118723400	0.14107059993648785
chr6	118722500	118723500	1.5186338762691958
chr6	118722600	118723600	0.3907766220019214
chr6	118722700	118723700	1.3525779315844435
chr6	118722800	118723800	0.5970782643877299
chr6	118722900	118723900	0.34816138448002265
chr6	118723000	118724000	0.33587831094407183
chr6	118723100	118724100	0.36661316337319455
chr6	118723200	118724200	0.3912763252974403
chr6	118723300	118724300	-0.13880787075981607
chr6	118723400	118724400	-0.003956644280339753
chr6	118723500	118724500	-0.972459399168052
chr6	118723600	118724600	0.1170926134562848
chr6	118723700	118724700	-0.5603126284289566
chr6	118723800	118724800	-0.2954328801940314
chr6	118723900	118724900	0.3466116321847361
chr6	118724000	118725000	0.3082641773254321
chr6	118724100	118725100	0.6835630123875017
chr6	118724200	118725200	0.5614555380627664
chr6	118724300	118725300	1.5249400871318386
chr6	118724400	118725400	1.2656703943200107
chr6	118724500	118725500	1.584906287450451
chr6	118724600	118725600	1.136227852626318
chr6	118724700	118725700	0.9060396739829052
chr6	118724800	118725800	1.585105435686022
chr6	118724900	118725900	0.6008077879745056
chr6	118725000	118726000	0.49260485781387897
chr6	118725100	118726100	0.3364182071726912
chr6	118725200	118726200	0.5387679770280246
chr6	118725300	118726300	0.5033355342127038
chr6	118725400	118726400	0.007137876814389437
chr6	118725500	118726500	0.12779138257946235
chr6	118725600	118726600	-0.27907503716003795
chr6	118725700	118726700	-0.06589264699203687
chr6	118725800	118726800	-0.2573613966558703
chr6	118725900	118726900	0.31945969302196714
chr6	118726000	118727000	0.5438842012459773
chr6	118726100	118727100	-0.02996152064409865
chr6	118726200	118727200	0.2622027825227091
chr6	118726300	118727300	-0.4063353331741049
chr6	118726400	118727400	0.16378147756220984
chr6	118727700	118728700	1.5962481686159316
chr6	118727800	118728800	1.9021571841615221
chr6	118727900	118728900	1.9149990090362177
chr6	118728000	118729000	2.08286558355208
chr6	118728100	118729100	2.0863386628152445
chr6	118728200	118729200	2.0887704718544318
chr6	118728300	118729300	1.9945706586745189
chr6	118728400	118729400	1.6711421923277854
chr6	118728500	118729500	2.128187807776877
chr6	118728600	118729600	1.4786941242575742
chr6	118728700	118729700	1.0864344832769015
chr6	118728800	118729800	0.5473774499578387
chr6	118729900	118730900	0.4286373344598764
chr6	118730000	118731000	-0.12152521323119915
chr6	118730100	118731100	-0.12487881868459952
chr6	118730200	118731200	-0.17123390788380416
chr6	118730300	118731300	0.4197763190211225
chr6	118730400	118731400	0.8316638203174282
chr6	118730500	118731500	0.7791165595849618
chr6	118730600	118731600	0.7555124210325926
chr6	118730700	118731700	0.4206471243355749
chr6	118730800	118731800	0.6326585400856768
chr6	118730900	118731900	0.8448867317023261
chr6	118731000	118732000	1.1360451680229904
chr6	118731100	118732100	1.4604695684966331
chr6	118731200	118732200	1.537619310852586
chr6	118731300	118732300	1.150677472915164
chr6	118731400	118732400	0.8517082775954536
chr6	118731500	118732500	1.175118632754176
chr6	118731600	118732600	0.9709136387088688
chr6	118731700	118732700	1.4026584653324707
chr6	118731800	118732800	1.1192586982585206
chr6	118731900	118732900	1.2899025293090505
chr6	118732000	118733000	1.5906420661380887
chr6	118732100	118733100	1.3427281665383417
chr6	118732200	118733200	1.599279136674149
chr6	118732300	118733300	2.1316251488394498
chr6	118733800	118734800	0.0282680121828068
chr6	118733900	118734900	-0.2716909248569229
chr6	118734000	118735000	-0.6282574833063213
chr6	118734100	118735100	0.1997298406355415
chr6	118734200	118735200	0.4759444128331933
chr6	118734300	118735300	0.9590546772356684
chr6	118734400	118735400	1.0164588822418668
chr6	118734500	118735500	0.8880223915510621
chr6	118734600	118735600	1.111377593654948
chr6	118734700	118735700	0.842989822127288
chr6	118734800	118735800	0.9178598355478952
chr6	118734900	118735900	1.2321808921707122
chr6	118735000	118736000	2.0322092337037088
chr6	118735100	118736100	1.8729935307433505
chr6	118735200	118736200	1.4773314167493166
chr6	118735300	118736300	0.7497169854121101
chr6	118735400	118736400	-0.9647836003692096
chr6	118735500	118736500	-0.7473242705189378
chr6	118735600	118736600	-1.0361694541290114
chr6	118735700	118736700	-0.8454856291949552
chr6	118735800	118736800	-0.6972352129504809
chr6	118735900	118736900	-1.1865468615953123
chr6	118736000	118737000	-1.8086482048863235
chr6	118736100	118737100	-1.9133232902952164
chr6	118736200	118737200	-1.8440152282336042
chr6	118736300	118737300	-0.5263512027968367
chr6	118736400	118737400	1.2445623661592442
chr6	118736500	118737500	1.7220740099814624
chr6	118736600	118737600	1.8057954214030567
chr6	118736700	118737700	1.6581958623563149
chr6	118736800	118737800	1.3710717367087186
chr6	118736900	118737900	1.2849844087977922
chr6	118737000	118738000	1.3429211938477283
chr6	118737100	118738100	1.157225063964516
chr6	118737200	118738200	1.0926904765871472
chr6	118737300	118738300	0.3840229563785569
chr6	118737400	118738400	0.3282752441433885
chr6	118737500	118738500	-0.27531183162420625
chr6	118738600	118739600	1.45382048845474
chr6	118738700	118739700	1.6743756589344714
chr6	118738800	118739800	1.8521024530073544
chr6	118738900	118739900	2.1302209681151565
chr6	118739000	118740000	1.4919054547241233
chr6	118739100	118740100	1.100482662992488
chr6	118739200	118740200	0.8896268320755848
chr6	118739300	118740300	0.6334797976356771
chr6	118742100	118743100	1.2877443676448284
chr6	118742200	118743200	1.1415036985631732
chr6	118742300	118743300	0.993332642610677
chr6	118743300	118744300	1.016192534203703
chr6	118743400	118744400	0.6415186043788589
chr6	118743500	118744500	0.8234853623967893
chr6	118743600	118744600	0.30800614667248105
chr6	118743700	118744700	0.6083294324888682
chr6	118743800	118744800	1.4068403224744337
chr6	118743900	118744900	1.6004995604170125
chr6	118744000	118745000	1.6155434323350264
chr6	118744100	118745100	1.4713739926773601
chr6	118744200	118745200	1.2257182558892654
chr6	118744300	118745300	1.2752335077024315
chr6	118744400	118745400	1.1287818098716396
chr6	118744500	118745500	1.3973098760626812
chr6	118744600	118745600	1.29431130152775
chr6	118744700	118745700	1.0700226187231328
chr6	118744800	118745800	0.8050877272484858
chr6	118744900	118745900	0.8764934184513541
chr6	118745000	118746000	1.63206042225075
chr6	118745100	118746100	1.6122125432873171
chr6	118745200	118746200	2.011458047363579
chr6	118745300	118746300	2.52107649020707
chr6	118745400	118746400	2.8377810115076145
chr6	118745500	118746500	2.695420476488472
chr6	118745600	118746600	2.9120163893298843
chr6	118745700	118746700	3.0335436434567438
chr6	118745800	118746800	2.9862652912351906
chr6	118746900	118747900	2.9286498579326152
chr6	118747000	118748000	2.952925755864465
chr6	118747100	118748100	3.218471150888913
chr6	118747200	118748200	3.1647234261992625
chr6	118747300	118748300	2.9842876777586764
chr6	118747400	118748400	2.5718530140728406
chr6	118747500	118748500	2.51303025958296
chr6	118747600	118748600	2.089589088430264
chr6	118747700	118748700	2.2864191340750826
chr6	118747800	118748800	1.6487442740828544
chr6	118747900	118748900	1.4455412951193414
chr6	118748000	118749000	1.5314161537832867
chr6	118748100	118749100	1.085792727910961
chr6	118748200	118749200	0.8531331962546359
chr6	118748300	118749300	0.5022544032868381
chr6	118748400	118749400	0.6006785418521599
chr6	118748500	118749500	0.4514953531240531
chr6	118748600	118749600	0.8695877888115442
chr6	118748700	118749700	0.2290127887032158
chr6	118750000	118751000	-0.24957985561810841
chr6	118750100	118751100	-0.34084766735379435
chr6	118751000	118752000	2.308581411070071
chr6	118751100	118752100	2.321398587564834
chr6	118751200	118752200	2.3002917982950954
chr6	118751300	118752300	1.8753863980178327
chr6	118751400	118752400	1.4933846356396885
chr6	118751500	118752500	1.7423563546463192
chr6	118751600	118752600	1.6637025747538872
chr6	118751700	118752700	1.4259220421246477
chr6	118751800	118752800	1.7742800926787312
chr6	118751900	118752900	1.9022259375202808
chr6	118752000	118753000	1.4655775396185093
chr6	118752100	118753100	1.5085031290032116
chr6	118752200	118753200	1.862272500345706
chr6	118752300	118753300	1.824409067332396
chr6	118752400	118753400	2.41856282493706
chr6	118752500	118753500	2.4689584311394794
chr6	118752600	118753600	2.9125924722412173
chr6	118752700	118753700	2.7545913351405806
chr6	118752800	118753800	2.3919828787692348
chr6	118754400	118755400	0.9234927293011344
chr6	118754500	118755500	0.9355429761385052
chr6	118754600	118755600	0.9691610960310526
chr6	118754700	118755700	0.7286986677732417
chr6	118754800	118755800	1.144625375818502
chr6	118754900	118755900	1.0022068934250143
chr6	118755000	118756000	0.8116010281082674
chr6	118755100	118756100	0.8594780445720285
chr6	118755200	118756200	1.0185992549320528
chr6	118755300	118756300	1.4347740305259893
chr6	118755400	118756400	0.965334294219362
chr6	118755500	118756500	1.3937403631883192
chr6	118755600	118756600	1.4275780799482214
chr6	118755700	118756700	1.7531404757632967
chr6	118755800	118756800	0.7909283794027635
chr6	118755900	118756900	0.5373340923297373
chr6	118756000	118757000	0.6703241709591236
chr6	118756100	118757100	0.2347307814664293
chr6	118756200	118757200	0.15169215953766665
chr6	118756300	118757300	0.10473271865468403
chr6	118756400	118757400	0.4557108274731719
chr6	118756500	118757500	0.13010625830246092
chr6	118756600	118757600	-0.10688512127059477
chr6	118756700	118757700	-0.486889922090222
chr6	118756800	118757800	0.3925805900666976
chr6	118756900	118757900	0.6541383099891883
chr6	118758000	118759000	0.866219384177951
chr6	118758100	118759100	1.2345767279579267
chr6	118758200	118759200	1.8854372424372248
chr6	118758300	118759300	2.103720199621041
chr6	118758400	118759400	1.7324275899495565
chr6	118758500	118759500	1.805160131400648
chr6	118758600	118759600	1.6817219682511642
chr6	118758700	118759700	1.54333894954824
chr6	118758800	118759800	1.7742769009361228
chr6	118758900	118759900	1.8088579426076643
chr6	118759000	118760000	2.334035957747751
chr6	118759100	118760100	2.5890958169187863
chr6	118759200	118760200	2.830271315946616
chr6	118759300	118760300	3.3960012252772422
chr6	118759400	118760400	3.7255062155769374
chr6	118759500	118760500	3.483005132337709
chr6	118759600	118760600	3.0966507471164646
chr6	118759700	118760700	3.233273333848187
chr6	118759800	118760800	3.572619414898997
chr6	118759900	118760900	3.303673186978361
chr6	118760000	118761000	2.979673099214649
chr6	118760100	118761100	1.956713377220089
chr6	118760200	118761200	1.0669823426044192
chr6	118760300	118761300	0.16321673968043102
chr6	118761400	118762400	-0.2976297673918438
chr6	118761500	118762500	-0.10850560830661264
chr6	118761600	118762600	-0.11403021682642908
chr6	118761700	118762700	-0.6468120359677161
chr6	118761800	118762800	-0.3059217025727639
chr6	118761900	118762900	-0.13462351929448613
chr6	118762000	118763000	-0.09691044807204956
chr6	118762100	118763100	-0.2634321081226755
chr6	118762200	118763200	-0.3807814881876659
chr6	118762300	118763300	-0.6530333640359824
chr6	118762400	118763400	-0.7433068026490763
chr6	118762500	118763500	-1.1221850895845031
chr6	118762600	118763600	-1.2330660621876324
chr6	118762700	118763700	-0.5880985505923464
chr6	118763800	118764800	0.2736495105838071
chr6	118763900	118764900	0.15793915845352702
chr6	118764000	118765000	0.003039878712017586
chr6	118764100	118765100	0.08391499305047058
chr6	118764200	118765200	0.6122972726000084
chr6	118764300	118765300	0.6604121847129949
chr6	118764400	118765400	1.1435703759546227
chr6	118764500	118765500	0.8496779400395775
chr6	118764600	118765600	1.4163873657040935
chr6	118764700	118765700	2.02064339235506
chr6	118764800	118765800	2.18582342295833
chr6	118764900	118765900	2.1752228842923604
chr6	118765000	118766000	2.4949707617335033
chr6	118765100	118766100	1.6253460346705568
chr6	118765200	118766200	1.6037829634538363
chr6	118765300	118766300	1.9113516344316028
chr6	118765400	118766400	1.6037638794740403
chr6	118765500	118766500	1.6858123651746126
chr6	118765600	118766600	1.4391614098334051
chr6	118765700	118766700	0.5755995680179311
chr6	118765800	118766800	0.03995473008234073
chr6	118765900	118766900	-0.387031245492228
chr6	118766000	118767000	-0.6406938692590805
chr6	118766100	118767100	0.2040778414233944
chr6	118766200	118767200	0.42118300541408105
chr6	118766300	118767300	0.5502131647284175
chr6	118766400	118767400	0.26184750831811177
chr6	118766500	118767500	0.036408602824713886
chr6	118766600	118767600	0.6691479858024646
chr6	118766700	118767700	1.5869838964745235
chr6	118766800	118767800	2.177456805653998
chr6	118766900	118767900	2.9218601409251237
chr6	118767000	118768000	3.6779011762799083
chr6	118767100	118768100	3.5182705100845766
chr6	118767200	118768200	3.1311453079282354
chr6	118767300	118768300	2.676698028808937
chr6	118767400	118768400	2.9505088781059348
chr6	118767500	118768500	2.898693139662004
chr6	118767600	118768600	2.4365260551115986
chr6	118767700	118768700	2.2355577682389787
chr6	118767800	118768800	1.9499171686335512
chr6	118767900	118768900	2.0278677143537096
chr6	118768000	118769000	1.545900481173543
chr6	118768100	118769100	0.9121773001615806
chr6	118768200	118769200	0.7597222957507851
chr6	118768300	118769300	0.6457077940773351
chr6	118768400	118769400	0.7489429423980299
chr6	118768500	118769500	1.0241672250328526
chr6	118768600	118769600	1.0527365480129345
chr6	118769700	118770700	0.35142277225859275
chr6	118769800	118770800	-0.06849345349757614
chr6	118769900	118770900	0.31254969075957817
chr6	118770000	118771000	0.33447240755672636
chr6	118770100	118771100	0.5952667968603037
chr6	118770200	118771200	0.05469530328817243
chr6	118770300	118771300	0.1732803528108254
chr6	118770400	118771400	0.15970033394251276
chr6	118770500	118771500	0.7751863010403538
chr6	118770600	118771600	0.19602121877158807
chr6	118770700	118771700	-0.23156413490763256
chr6	118771800	118772800	2.380561901437511
chr6	118771900	118772900	2.0973326472140728
chr6	118772000	118773000	2.135836857312271
chr6	118772100	118773100	2.1501245707444934
chr6	118772200	118773200	2.2376498809226946
chr6	118772300	118773300	1.8573879150056871
chr6	118772400	118773400	1.6036253154328668
chr6	118772500	118773500	0.9268163975384348
chr6	118772600	118773600	0.5265377603105011
chr6	118772700	118773700	0.3545707333771661
chr6	118772800	118773800	0.7554339583400435
chr6	118772900	118773900	1.3161563235760052
chr6	118773000	118774000	1.7041174550345533
chr6	118773100	118774100	1.0648162213398005
chr6	118773200	118774200	1.152797691195473
chr6	118773300	118774300	1.2145761270250144
chr6	118773400	118774400	1.3438236770079608
chr6	118773500	118774500	1.3945418316917488
chr6	118773600	118774600	0.7261726119547652
chr6	118773700	118774700	0.6404146076055544
chr6	118773800	118774800	0.7091719855721291
chr6	118773900	118774900	0.11476921889133902
chr6	118774000	118775000	-0.4079538638548572
chr6	118774100	118775100	-0.5072953583212897
chr6	118774200	118775200	-0.812316829149557
chr6	118774300	118775300	-0.18239240508765348
chr6	118774400	118775400	-0.5351861469712844
chr6	118774500	118775500	-0.2674490575662706
chr6	118774600	118775600	0.38162372637249786
chr6	118774700	118775700	-0.1879801255771996
chr6	118774800	118775800	-0.5924639163416143
chr6	118774900	118775900	-0.4121884653377032
chr6	118775000	118776000	-0.16269267850865154
chr6	118776200	118777200	1.4758693838767842
chr6	118776300	118777300	1.7189467086120933
chr6	118776400	118777400	1.554861462275057
chr6	118776500	118777500	1.4704313768172477
chr6	118776600	118777600	2.2755642124305497
chr6	118776700	118777700	2.0904792258419667
chr6	118776800	118777800	1.9202817776990109
chr6	118776900	118777900	1.7721827248069555
chr6	118777000	118778000	1.9950871696137764
chr6	118777100	118778100	1.9334868742990887
chr6	118777200	118778200	1.5278569873077954
chr6	118777300	118778300	1.2827067170286108
chr6	118777400	118778400	1.6327783642908364
chr6	118778500	118779500	1.3467625757203063
chr6	118778600	118779600	0.8985211932276059
chr6	118778700	118779700	1.1186260782351902
chr6	118778800	118779800	1.6537047018148847
chr6	118778900	118779900	1.290609543332662
chr6	118779000	118780000	0.3317920015155715
chr6	118779100	118780100	0.5465186531913995
chr6	118779200	118780200	0.8412104004346351
chr6	118779300	118780300	0.7214266123123552
chr6	118779400	118780400	1.0137971377281396
chr6	118779500	118780500	0.6148434812697843
chr6	118779600	118780600	0.860514802290087
chr6	118779700	118780700	0.7405989607848059
chr6	118779800	118780800	0.14282506374864995
chr6	118779900	118780900	0.2308763793673952
chr6	118780000	118781000	1.0186808363923376
chr6	118780100	118781100	1.0013538003828206
chr6	118780200	118781200	0.4935653892170757
chr6	118780300	118781300	0.8890295233585661
chr6	118780400	118781400	1.1589056319450128
chr6	118780500	118781500	1.1262170040899109
chr6	118780600	118781600	1.0672211077882934
chr6	118780700	118781700	0.9805018874342292
chr6	118780800	118781800	1.2757142448850791
chr6	118780900	118781900	1.4962353040173442
chr6	118781000	118782000	0.6231763612113048
chr6	118781100	118782100	0.5454996953267063
chr6	118781200	118782200	1.0052003347986862
chr6	118781300	118782300	0.4741006713663107
chr6	118781400	118782400	0.6027482350992559
chr6	118781500	118782500	0.3071188140635203
chr6	118781600	118782600	0.5623699017124432
chr6	118781700	118782700	0.6025534160398998
chr6	118781800	118782800	0.5471105427458713
chr6	118781900	118782900	-0.02580571305728752
chr6	118782000	118783000	0.19919077365134408
chr6	118782100	118783100	-0.3690417437463224
chr6	118782200	118783200	-0.6235252943644264
chr6	118782300	118783300	-0.26832376968765465
chr6	118782400	118783400	-0.5944659603456699
chr6	118782500	118783500	0.17974972181404122
chr6	118782600	118783600	-0.5049954587175569
chr6	118782700	118783700	-0.2549690630485526
chr6	118782800	118783800	0.07080720092916568
chr6	118782900	118783900	0.2443540335929629
chr6	118783000	118784000	0.4337823255650404
chr6	118783100	118784100	0.7095177500300879
chr6	118783200	118784200	1.3881122510874115
chr6	118783300	118784300	1.3949486353004694
chr6	118783400	118784400	1.5223703387955574
chr6	118783500	118784500	1.1534859195678209
chr6	118783600	118784600	2.3337022377910395
chr6	118783700	118784700	2.1482593435965858
chr6	118783800	118784800	1.728897515100891
chr6	118783900	118784900	2.1363036145978582
chr6	118784000	118785000	2.3630012191348366
chr6	118784100	118785100	2.7137584034635727
chr6	118784200	118785200	2.624718768495529
chr6	118784300	118785300	3.0751716856661395
chr6	118784400	118785400	3.27714672292404
chr6	118784500	118785500	2.9295438295916365
chr6	118784600	118785600	2.266675650933032
chr6	118784700	118785700	2.3143176998717703
chr6	118784800	118785800	2.6404008276261166
chr6	118784900	118785900	2.175921333531804
chr6	118785000	118786000	1.7860700426847842
chr6	118785100	118786100	1.518795548630376
chr6	118785200	118786200	1.2714027365530811
chr6	118785300	118786300	0.9334614915126618
chr6	118786600	118787600	0.9925902941785364
chr6	118786700	118787700	0.9668520618502628
chr6	118786800	118787800	1.0469344635923818
chr6	118786900	118787900	1.3919762390621289
chr6	118787000	118788000	1.9319783626952052
chr6	118787100	118788100	2.1073220922363776
chr6	118787200	118788200	2.0010878907402923
chr6	118787300	118788300	2.3526054724399925
chr6	118787400	118788400	2.2892316168615228
chr6	118787500	118788500	2.249142413854063
chr6	118787600	118788600	1.7362848041403067
chr6	118787700	118788700	1.7791488251399783
chr6	118788800	118789800	1.8750906988256195
chr6	118789900	118790900	1.131607756787821
chr6	118790000	118791000	0.48690748548030194
chr6	118790100	118791100	0.4214580370751364
chr6	118790200	118791200	0.21596544152642366
chr6	118790300	118791300	-0.019621199133254247
chr6	118790400	118791400	0.035225013775533345
chr6	118790500	118791500	-0.03939453644027825
chr6	118790600	118791600	0.08770353374414676
chr6	118790700	118791700	0.13767280941056595
chr6	118790800	118791800	0.34548681683704197
chr6	118790900	118791900	0.4365988728846488
chr6	118791000	118792000	1.199587672973492
chr6	118791100	118792100	1.224113908173169
chr6	118791200	118792200	1.1211596758195634
chr6	118791300	118792300	1.5653951475402856
chr6	118791400	118792400	1.6050254171056646
chr6	118791500	118792500	1.235923016084109
chr6	118791600	118792600	1.008522797124452
chr6	118791700	118792700	0.8949336887605708
chr6	118791800	118792800	0.8299853987336083
chr6	118791900	118792900	0.8149342620142062
chr6	118792000	118793000	0.4931503849075683
chr6	118792100	118793100	0.5508099703995598
chr6	118792200	118793200	1.0140165556919158
chr6	118792300	118793300	1.0511993192974702
chr6	118792400	118793400	1.116856836102656
chr6	118792500	118793500	1.1286107625440047
chr6	118792600	118793600	1.1777388968011702
chr6	118792700	118793700	0.8794515998232301
chr6	118792800	118793800	0.6694057901942223
chr6	118792900	118793900	0.9330088580089836
chr6	118793000	118794000	0.9552171181923748
chr6	118796600	118797600	-0.7565034041117312
chr6	118796700	118797700	-0.5140928410912836
chr6	118796800	118797800	-0.6708872304618111
chr6	118796900	118797900	-0.8166971091831858
chr6	118797000	118798000	-1.1797442741519608
chr6	118797100	118798100	-1.4545910438681964
chr6	118797200	118798200	-1.1161911067523542
chr6	118797300	118798300	-0.8140895650915116
chr6	118797400	118798400	-1.1002545850926315
chr6	118797500	118798500	-0.957179582397586
chr6	118797600	118798600	-1.1788070654513956
chr6	118797700	118798700	-1.3715310966958667
chr6	118797800	118798800	-1.3601137483405197
chr6	118797900	118798900	-1.932882498526144
chr6	118798000	118799000	-2.239020990166257
chr6	118798100	118799100	-2.2811384392628407
chr6	118798200	118799200	-2.3749883356202823
chr6	118798300	118799300	-2.478453587510688
chr6	118798400	118799400	-1.881351866906026
chr6	118798500	118799500	-2.192816431968088
chr6	118798600	118799600	-1.4550209225185753
chr6	118798900	118799900	-1.03286937788724
chr6	118799000	118800000	-0.23528971709643418
chr6	118799100	118800100	0.6620110703428577
chr6	118799200	118800200	0.8815970843598968
chr6	118799300	118800300	1.1907822631161973
chr6	118799400	118800400	1.3381470563764122
chr6	118799500	118800500	1.8648513751878149
chr6	118799600	118800600	1.4246916849076343
chr6	118799700	118800700	1.6463138338522465
chr6	118799800	118800800	1.1368847425225528
chr6	118799900	118800900	0.9525390152369384
chr6	118800000	118801000	1.186096331423634
chr6	118800100	118801100	1.1308694265015404
chr6	118800200	118801200	0.9580611831831376
chr6	118800300	118801300	0.8672732821389191
chr6	118800400	118801400	0.7283485211597325
chr6	118800500	118801500	1.0111328339422558
chr6	118800600	118801600	0.5917666834661588
chr6	118800700	118801700	0.5730879385331217
chr6	118800800	118801800	0.8249491282265762
chr6	118800900	118801900	0.6773376595399445
chr6	118801000	118802000	0.6733428784336308
chr6	118801100	118802100	-0.07976825188176316
chr6	118801200	118802200	-0.2387711181421968
chr6	118801300	118802300	-0.012659691156140284
chr6	118801400	118802400	0.11044795071531267
chr6	118801500	118802500	-1.0650817447547571
chr6	118801600	118802600	-0.9369820804925107
chr6	118801700	118802700	-1.5719827632510106
chr6	118801800	118802800	-1.973404458626276
chr6	118801900	118802900	-2.6212906208835163
chr6	118802000	118803000	-2.779702663908742
chr6	118802100	118803100	-2.5908264338886946
chr6	118802200	118803200	-2.0876882238448835
chr6	118802300	118803300	-2.1385517990618994
chr6	118802400	118803400	-1.7853431784571585
chr6	118802500	118803500	-1.0405616373914428
chr6	118802600	118803600	-0.5091878806993817
chr6	118802700	118803700	0.021299452011324545
chr6	118802800	118803800	0.7020777421032198
chr6	118802900	118803900	1.0147412751374083
chr6	118803000	118804000	0.892965778694338
chr6	118803100	118804100	1.2471615955881588
chr6	118803200	118804200	1.0749495423163322
chr6	118803300	118804300	1.1017705288125292
chr6	118803400	118804400	1.0006463114003057
chr6	118803500	118804500	1.3647507157975214
chr6	118803600	118804600	1.3159935568320713
chr6	118803700	118804700	1.088672474958852
chr6	118803800	118804800	0.9519093220957384
chr6	118803900	118804900	2.017166831428593
chr6	118804000	118805000	2.051554890207414
chr6	118804100	118805100	1.7840713332482057
chr6	118804200	118805200	1.2778738616616256
chr6	118804300	118805300	1.6861641907199238
chr6	118804400	118805400	1.4073783617221731
chr6	118805500	118806500	-0.5622410092073971
chr6	118805600	118806600	0.0055921860624066465
chr6	118805700	118806700	-0.3342412294726582
chr6	118805800	118806800	0.7877437774944952
chr6	118805900	118806900	0.7175888525017012
chr6	118806000	118807000	0.3968734081201703
chr6	118806100	118807100	0.08777195858588835
chr6	118806200	118807200	0.11675335472436693
chr6	118806300	118807300	-0.2683182111083335
chr6	118806400	118807400	-0.6330769974524498
chr6	118806500	118807500	-0.15497403076068378
chr6	118806600	118807600	0.20353996322019074
chr6	118806700	118807700	0.2719963688626473
chr6	118806800	118807800	-0.031008099493117967
chr6	118806900	118807900	0.06630184924491833
chr6	118807000	118808000	0.6946670619805131
chr6	118807100	118808100	0.0589339543792952
chr6	118807200	118808200	-0.02699857224819922
chr6	118807300	118808300	-0.22110362360595656
chr6	118807400	118808400	0.32544020022732434
chr6	118807500	118808500	0.3868244574300778
chr6	118807600	118808600	0.22114069058534386
chr6	118807700	118808700	0.2833864397908604
chr6	118807800	118808800	-0.1372424473617855
chr6	118807900	118808900	0.08160980467778373
chr6	118808000	118809000	0.5906107636568723
chr6	118808100	118809100	1.520304900843905
chr6	118808200	118809200	1.2775883533147996
chr6	118808300	118809300	1.6126090761508778
chr6	118808400	118809400	0.6866406214172763
chr6	118808500	118809500	0.2728053954040695
chr6	118808600	118809600	0.6514045239674611
chr6	118808700	118809700	1.2143869768676592
chr6	118808800	118809800	0.8712326325994769
chr6	118808900	118809900	0.6137735586558197
chr6	118809000	118810000	0.5650344502599071
chr6	118809100	118810100	0.9070737336556984
chr6	118809200	118810200	1.0598785028400848
chr6	118809300	118810300	1.0636025801201965
chr6	118809400	118810400	1.2603699838652096
chr6	118809500	118810500	1.7362064697823467
chr6	118809600	118810600	1.7923769780062129
chr6	118809700	118810700	1.5691585634231957
chr6	118809800	118810800	2.5438573656893455
chr6	118809900	118810900	1.9758650424163224
chr6	118810000	118811000	1.6221349732631813
chr6	118810100	118811100	0.4496692817851661
chr6	118810200	118811200	0.8266283236667334
chr6	118810300	118811300	0.5478770122884886
chr6	118810400	118811400	0.6937839538124155
chr6	118810500	118811500	0.4218901158831587
chr6	118810600	118811600	0.30040101123266155
chr6	118810700	118811700	-0.3352041386612267
chr6	118810800	118811800	-0.39902639491945385
chr6	118810900	118811900	-0.5751746800236884
chr6	118811000	118812000	0.3025177932787251
chr6	118811100	118812100	0.7640017010987191
chr6	118811200	118812200	0.7023427011453399
chr6	118811300	118812300	0.3261035822733905
chr6	118811400	118812400	0.06177035377769989
chr6	118811500	118812500	0.4009285755000452
chr6	118811600	118812600	0.6840116054591628
chr6	118811700	118812700	0.8800373663136221
chr6	118811800	118812800	1.1756857377112024
chr6	118811900	118812900	1.4293228337983888
chr6	118812000	118813000	0.21138232154577413
chr6	118812100	118813100	0.20651270254289228
chr6	118812200	118813200	-0.06589628337798717
chr6	118812300	118813300	-0.16953577682710305
chr6	118812400	118813400	0.28842188853525946
chr6	118812500	118813500	-0.06590219987422985
chr6	118812600	118813600	-0.7377437654366371
chr6	118812700	118813700	-0.7542368369877094
chr6	118812800	118813800	-1.122588813056459
chr6	118812900	118813900	-0.19159401060627448
chr6	118813000	118814000	0.4551896217512571
chr6	118813100	118814100	0.5301035097258344
chr6	118813200	118814200	0.5990253777372646
chr6	118813300	118814300	1.2543947186904216
chr6	118814400	118815400	-0.015919263682286272
chr6	118814500	118815500	-0.1962327033642833
chr6	118814600	118815600	-1.2985011836191327
chr6	118814700	118815700	-0.8550671228954276
chr6	118814800	118815800	-0.6663672765710124
chr6	118814900	118815900	-0.473454765755669
chr6	118815000	118816000	-0.5212057703321422
chr6	118815100	118816100	0.21069978498433786
chr6	118815200	118816200	0.7627321983376717
chr6	118815300	118816300	0.4766694789933302
chr6	118815400	118816400	0.7707153141164453
chr6	118815500	118816500	0.6889952376820291
chr6	118815600	118816600	1.2993268499790518
chr6	118815700	118816700	1.4136098249038749
chr6	118815800	118816800	1.4298879262065172
chr6	118815900	118816900	1.2808148395156984
chr6	118816000	118817000	1.2640344949535987
chr6	118816100	118817100	0.938628272756442
chr6	118816200	118817200	0.3544183740654669
chr6	118816300	118817300	0.737758399318221
chr6	118817400	118818400	-0.2734814387157573
chr6	118817500	118818500	-0.22105234246819844
chr6	118818500	118819500	-0.8246579701246043
chr6	118818600	118819600	-0.2729547247190352
chr6	118818700	118819700	-0.3897423292493951
chr6	118818800	118819800	-0.7692408873362967
chr6	118818900	118819900	-0.4523338143593617
chr6	118819000	118820000	-0.5857067285161295
chr6	118819100	118820100	-1.0744635498505302
chr6	118819200	118820200	-1.16088704559916
chr6	118819300	118820300	-1.3063386731869444
chr6	118819400	118820400	-1.7413882033337318
chr6	118819500	118820500	-1.819702612285653
chr6	118819600	118820600	-1.820378100275725
chr6	118819700	118820700	-2.017248157391548
chr6	118819800	118820800	-1.5302264581158058
chr6	118819900	118820900	-2.086948725581161
chr6	118820000	118821000	-1.6524837026780943
chr6	118820200	118821200	-1.7452882937887737
chr6	118820500	118821500	-1.2440224112713305
chr6	118820600	118821600	-1.1651442913486787
chr6	118820700	118821700	-1.3154103054647859
chr6	118820800	118821800	-1.2603536885986295
chr6	118820900	118821900	-0.6125637651534029
chr6	118821000	118822000	-1.5485535371954482
chr6	118821100	118822100	-1.61466794947335
chr6	118821200	118822200	-1.023242084034112
chr6	118821300	118822300	-0.8009336852223194
chr6	118821400	118822400	-1.0683200690090793
chr6	118821500	118822500	-0.5046118152664119
chr6	118821600	118822600	-0.8833771593127244
chr6	118821700	118822700	-0.9922041332736368
chr6	118821800	118822800	-1.1167465380861663
chr6	118821900	118822900	-0.842381062904001
chr6	118822000	118823000	0.05036656699855151
chr6	118822100	118823100	-0.2104412207947753
chr6	118822200	118823200	-0.057252550635695135
chr6	118822300	118823300	-0.12153442348637772
chr6	118822400	118823400	0.1426977321770207
chr6	118822500	118823500	0.3926551951712397
chr6	118822600	118823600	0.6584719391293294
chr6	118822700	118823700	0.7516024264967452
chr6	118822800	118823800	0.6954529748026582
chr6	118822900	118823900	0.4050330359236145
chr6	118823000	118824000	0.10872974949182794
chr6	118824100	118825100	0.8372453846712284
chr6	118824200	118825200	0.8883970773373686
chr6	118824300	118825300	0.6434423184451062
chr6	118824400	118825400	1.1453410082363056
chr6	118824500	118825500	1.5226086134023802
chr6	118824600	118825600	1.7003201275288249
chr6	118824700	118825700	1.5743361315151063
chr6	118824800	118825800	1.4149267031340658
chr6	118824900	118825900	0.9811239580667236
chr6	118825000	118826000	0.41522357328161735
chr6	118825100	118826100	0.3214410442929808
chr6	118825200	118826200	-0.07577650479689306
chr6	118825300	118826300	0.3750326105075374
chr6	118825400	118826400	0.35401466316803537
chr6	118825500	118826500	0.013756707991216043
chr6	118825600	118826600	-0.12549966956451306
chr6	118825700	118826700	0.33268183518910643
chr6	118825800	118826800	0.2785171498790077
chr6	118825900	118826900	1.1757796263991134
chr6	118826000	118827000	1.0958520280519977
chr6	118826100	118827100	1.062005629563339
chr6	118826200	118827200	1.3767118128193476
chr6	118826300	118827300	1.4541844491724578
chr6	118826400	118827400	0.8596384751755393
chr6	118826500	118827500	1.1429702369100023
chr6	118826600	118827600	1.2600289961746534
chr6	118826700	118827700	0.7956449015361343
chr6	118826800	118827800	0.7878536915501408
chr6	118826900	118827900	0.8733372465685714
chr6	118827000	118828000	1.8297827921159906
chr6	118827100	118828100	2.3389510732729417
chr6	118827200	118828200	2.611333240326395
chr6	118827300	118828300	1.858271608631692
chr6	118827400	118828400	1.9200872033373348
chr6	118827500	118828500	1.4463534826869824
chr6	118827600	118828600	1.32055508416143
chr6	118827700	118828700	1.175917446340378
chr6	118827800	118828800	1.44340074032361
chr6	118827900	118828900	1.081153293141192
chr6	118828000	118829000	0.3355219775250815
chr6	118828100	118829100	0.14041171552485465
chr6	118828200	118829200	0.3743834764559989
chr6	118828300	118829300	0.6351477115221321
chr6	118828400	118829400	0.6733496984122004
chr6	118828500	118829500	0.8860930108494345
chr6	118828600	118829600	0.9104175232751642
chr6	118828700	118829700	0.8183197384352544
chr6	118828800	118829800	0.9360128990573272
chr6	118828900	118829900	1.0970795769664554
chr6	118829000	118830000	1.2341920812839837
chr6	118829100	118830100	0.9446309698298552
chr6	118829200	118830200	0.4740536218377773
chr6	118829300	118830300	1.3705937027726582
chr6	118829400	118830400	1.3233478988985166
chr6	118829500	118830500	1.229704535661571
chr6	118829600	118830600	1.6832319916226413
chr6	118829700	118830700	2.2448401851853883
chr6	118829800	118830800	2.0963208913344515
chr6	118829900	118830900	1.5081070695025347
chr6	118830000	118831000	0.9544795621047648
chr6	118830100	118831100	1.5549529965802806
chr6	118830200	118831200	1.7222571890190368
chr6	118830300	118831300	1.2934074075567383
chr6	118831400	118832400	0.3939358841823704
chr6	118831500	118832500	1.83467288288716
chr6	118831600	118832600	1.8671423193827041
chr6	118831700	118832700	1.164257347472072
chr6	118831800	118832800	1.3890415797283393
chr6	118831900	118832900	1.1987726764977087
chr6	118832000	118833000	1.3883813570659504
chr6	118832100	118833100	0.9704440937631084
chr6	118832200	118833200	0.594405267083183
chr6	118832300	118833300	-0.4302486603413992
chr6	118832400	118833400	-1.219596565157046
chr6	118832500	118833500	-1.5267671858933762
chr6	118832600	118833600	-1.4234346534971096
chr6	118832700	118833700	-0.5722836447250341
chr6	118832800	118833800	-0.8931652132297258
chr6	118832900	118833900	-1.0148843432639465
chr6	118833000	118834000	-1.2094187423429539
chr6	118833100	118834100	-0.33369157750298434
chr6	118833200	118834200	-0.015323079885940753
chr6	118833300	118834300	-0.4649201884686522
chr6	118833400	118834400	0.036919006922516616
chr6	118833500	118834500	-0.3858669359873971
chr6	118833600	118834600	-0.4834765210919394
chr6	118833700	118834700	-0.7527738446667649
chr6	118833800	118834800	-0.4781109228116856
chr6	118833900	118834900	-0.7092029966293604
chr6	118834000	118835000	-0.4018541114008072
chr6	118834100	118835100	-1.0897888106856797
chr6	118834200	118835200	-1.1018449732765454
chr6	118834300	118835300	-0.4577241926074954
chr6	118834400	118835400	-0.6386217982247335
chr6	118834500	118835500	-0.5851412363872749
chr6	118834600	118835600	-1.1573141271958909
chr6	118834700	118835700	-1.0785694901688192
chr6	118834800	118835800	-1.3010366500239094
chr6	118834900	118835900	-1.5794195581051529
chr6	118835000	118836000	-1.7293444866696148
chr6	118835100	118836100	-1.933723050811932
chr6	118835200	118836200	-2.5910691917134594
chr6	118835300	118836300	-2.523803809993313
chr6	118835400	118836400	-3.062392602446338
chr6	118835500	118836500	-2.978781433275984
chr6	118835600	118836600	-2.305730383083288
chr6	118835700	118836700	-2.2661430737282946
chr6	118835800	118836800	-2.06910212149124
chr6	118835900	118836900	-1.4296368616640391
chr6	118836000	118837000	-1.8958418652793023
chr6	118836100	118837100	-1.6584302638656478
chr6	118836200	118837200	-1.3611950343088626
chr6	118836300	118837300	-1.791935470885859
chr6	118836400	118837400	-1.0560867394622755
chr6	118836500	118837500	-1.089250554716471
chr6	118836600	118837600	-2.0256204732417635
chr6	118836700	118837700	-3.0641518494917226
chr6	118836800	118837800	-3.0855900188968746
chr6	118836900	118837900	-3.1873564303944772
chr6	118837000	118838000	-2.831409823903512
chr6	118837100	118838100	-2.4309827834240854
chr6	118838500	118839500	0.4509642046896683
chr6	118838600	118839600	0.6007436706700182
chr6	118838700	118839700	0.44266750253711457
chr6	118838800	118839800	0.4552655380971412
chr6	118838900	118839900	0.7125064682970209
chr6	118839000	118840000	0.9017683846327331
chr6	118839100	118840100	1.4168259672817791
chr6	118839200	118840200	1.5095570984893614
chr6	118839300	118840300	1.4180092042407382
chr6	118839400	118840400	1.4082402584172389
chr6	118839500	118840500	1.1885742581161434
chr6	118839600	118840600	1.2106599674242162
chr6	118839700	118840700	0.5223068882653258
chr6	118840800	118841800	0.03153997009165566
chr6	118840900	118841900	0.13479810744504875
chr6	118841000	118842000	0.48302462940657775
chr6	118841100	118842100	0.359407138011202
chr6	118841200	118842200	0.4746003021920535
chr6	118841300	118842300	-0.20786042657867929
chr6	118841400	118842400	0.9931291416339484
chr6	118841500	118842500	0.6135585508593494
chr6	118841600	118842600	0.5738228071259376
chr6	118841700	118842700	0.5157510729185983
chr6	118841800	118842800	0.26734595304656184
chr6	118841900	118842900	0.06827971321487505
chr6	118842000	118843000	-0.1205452385429248
chr6	118842100	118843100	-0.4095778620646786
chr6	118842200	118843200	-0.8342841394859654
chr6	118842300	118843300	-0.4376828916454098
chr6	118842400	118843400	-0.9569787363660552
chr6	118842500	118843500	-0.6902949633065149
chr6	118842600	118843600	-0.9826484166465621
chr6	118844100	118845100	-0.9496725016003421
chr6	118844200	118845200	-1.9665068460828403
chr6	118844300	118845300	-2.0430014489358688
chr6	118844400	118845400	-1.1599534401254037
chr6	118844500	118845500	-0.9398226101968624
chr6	118844600	118845600	-1.2900422898273929
chr6	118844700	118845700	-1.1393510128343494
chr6	118844800	118845800	-1.162725395950467
chr6	118844900	118845900	-0.6197881226745793
chr6	118845000	118846000	0.027409923431830213
chr6	118845100	118846100	-0.4103361521425997
chr6	118845200	118846200	0.4008276071663667
chr6	118845300	118846300	0.9941837600885368
chr6	118845400	118846400	0.4356787793497952
chr6	118845500	118846500	0.12383201887747593
chr6	118845600	118846600	0.004565056596792925
chr6	118845700	118846700	0.027918837184610183
chr6	118845800	118846800	-0.3728691356816756
chr6	118845900	118846900	-0.6943596573629871
chr6	118846000	118847000	-1.7321664019087375
chr6	118846100	118847100	-1.366866575748033
chr6	118846200	118847200	-1.3796619816116629
chr6	118846300	118847300	-1.7976150380233928
chr6	118846400	118847400	-1.7881465435202584
chr6	118847500	118848500	-0.2440041339952769
chr6	118847600	118848600	-0.08658698260970121
chr6	118847700	118848700	-0.07856475383911372
chr6	118847800	118848800	-0.20267919917578409
chr6	118847900	118848900	-1.0181334342016144
chr6	118848000	118849000	-1.0194318926602834
chr6	118848100	118849100	-1.1133518788653067
chr6	118848200	118849200	-1.1718959267085507
chr6	118848300	118849300	-1.3410540776813034
chr6	118848400	118849400	-1.1170642554270704
chr6	118848500	118849500	-0.4433764631661576
chr6	118848600	118849600	0.21806821090908024
chr6	118848700	118849700	-0.3171879341212888
chr6	118848800	118849800	0.2217307770181636
chr6	118848900	118849900	0.5736399088994822
chr6	118849000	118850000	0.7509611938080911
chr6	118849100	118850100	0.5098918246109188
chr6	118849200	118850200	0.7597243487196611
chr6	118849300	118850300	0.2323427674815408
chr6	118849400	118850400	0.6337039536057422
chr6	118849500	118850500	0.7724519975196722
chr6	118849600	118850600	0.886398104441245
chr6	118849700	118850700	1.5633578263409948
chr6	118849800	118850800	1.3718252285991699
chr6	118849900	118850900	2.4472461304792743
chr6	118850000	118851000	2.280255113344215
chr6	118850100	118851100	2.246787026448584
chr6	118850200	118851200	1.7964923249753166
chr6	118850300	118851300	1.7849758962819366
chr6	118850400	118851400	1.015697782582481
chr6	118850500	118851500	0.4160203099473072
chr6	118850600	118851600	-0.1960363066287891
chr6	118850700	118851700	-0.7392365012534647
chr6	118850800	118851800	-1.409055063286229
chr6	118850900	118851900	-2.5175441866375685
chr6	118851000	118852000	-2.236178043702292
chr6	118851100	118852100	-2.393032125913136
chr6	118851200	118852200	-2.590186248104565
chr6	118851300	118852300	-2.295881026673741
chr6	118851400	118852400	-1.4891553789847545
chr6	118851500	118852500	-1.2477244917146495
chr6	118851600	118852600	-1.1023770790213734
chr6	118851700	118852700	-0.8815005225304097
chr6	118851800	118852800	-0.024537114237457386
chr6	118851900	118852900	0.4582063513373194
chr6	118852000	118853000	0.6736869332193024
chr6	118852100	118853100	1.0255441260135625
chr6	118852200	118853200	1.3551471778106476
chr6	118852300	118853300	1.01756180998238
chr6	118852400	118853400	0.9233110833092988
chr6	118852500	118853500	0.8672382552179742
chr6	118852600	118853600	1.01654398795333
chr6	118852700	118853700	0.4679917701493682
chr6	118852800	118853800	-0.30573816626506783
chr6	118852900	118853900	-0.08712141614039799
chr6	118853000	118854000	-0.6502217544190007
chr6	118853100	118854100	-0.7659252187843386
chr6	118853200	118854200	-0.3675552612002439
chr6	118853300	118854300	-0.8104420115246439
chr6	118853400	118854400	-1.042690916965332
chr6	118853500	118854500	-0.3581657861630595
chr6	118853600	118854600	-0.2833069435670452
chr6	118853700	118854700	0.4929368066635445
chr6	118853800	118854800	0.9425068475205992
chr6	118853900	118854900	1.1037526633063848
chr6	118854000	118855000	1.3220676431542804
chr6	118854100	118855100	0.7095311488699041
chr6	118854200	118855200	0.2959602926422841
chr6	118854300	118855300	1.1086535703950549
chr6	118854400	118855400	1.4415297126841742
chr6	118854500	118855500	0.5991725444673723
chr6	118854600	118855600	-0.14799408016208893
chr6	118854700	118855700	0.11066192923953824
chr6	118854800	118855800	-0.04060258604361238
chr6	118854900	118855900	-0.4740014859381392
chr6	118855000	118856000	-0.6902874112015807
chr6	118855100	118856100	0.3815472116040701
chr6	118855200	118856200	0.9330519967411322
chr6	118855300	118856300	0.7474947384562827
chr6	118855400	118856400	0.9434322015419448
chr6	118855500	118856500	1.5605210770224207
chr6	118855600	118856600	2.0011539702073065
chr6	118855700	118856700	1.4587668028747625
chr6	118855800	118856800	1.661718354137718
chr6	118855900	118856900	1.4307460768844211
chr6	118856000	118857000	1.6140534475648416
chr6	118856100	118857100	1.1051505467046463
chr6	118856200	118857200	1.1626725815200432
chr6	118856300	118857300	0.7360052036440173
chr6	118856400	118857400	0.19901208425996805
chr6	118856500	118857500	0.14975969792694627
chr6	118856600	118857600	0.0655207798979456
chr6	118857700	118858700	1.2560746813731365
chr6	118857800	118858800	0.5225893949670722
chr6	118857900	118858900	0.7862976839238276
chr6	118858000	118859000	0.3257612940851261
chr6	118858100	118859100	-0.0482537828575393
chr6	118858200	118859200	0.0484380033084172
chr6	118858300	118859300	-0.5702820685381099
chr6	118858400	118859400	-0.449803820349029
chr6	118858500	118859500	0.13099145829634176
chr6	118858600	118859600	-0.4756561476830546
chr6	118858700	118859700	-0.2036906963149573
chr6	118858800	118859800	0.07687035578868097
chr6	118858900	118859900	0.010705104392802364
chr6	118859000	118860000	0.5827354464476449
chr6	118859100	118860100	0.8887287975295348
chr6	118859200	118860200	0.3045158763299812
chr6	118859300	118860300	0.9787023082013048
chr6	118859400	118860400	0.9009837145800836
chr6	118859500	118860500	0.6596565186998653
chr6	118859600	118860600	0.8104503455801856
chr6	118859700	118860700	-0.0907818764783755
chr6	118859800	118860800	0.0276664862074848
chr6	118859900	118860900	0.3995803049653992
chr6	118860000	118861000	0.11877594462042423
chr6	118860100	118861100	0.22961684974553875
chr6	118860200	118861200	0.7718438916338557
chr6	118860300	118861300	0.8615524993360442
chr6	118860400	118861400	1.1987413980649684
chr6	118860500	118861500	1.557279831846722
chr6	118860600	118861600	1.3386553876402318
chr6	118860700	118861700	2.036971706339556
chr6	118860800	118861800	2.171741916211599
chr6	118860900	118861900	2.112130019501574
chr6	118861000	118862000	2.429317049841194
chr6	118861100	118862100	2.059154938494897
chr6	118861200	118862200	1.7291390660139767
chr6	118861300	118862300	1.3636649478095992
chr6	118862100	118863100	0.8334781143679768
chr6	118862200	118863200	0.9830054700874244
chr6	118862300	118863300	0.7916985661536928
chr6	118862400	118863400	0.5132626527303019
chr6	118862500	118863500	0.4319139884850509
chr6	118862600	118863600	0.09663496346540996
chr6	118862700	118863700	0.1343646385196191
chr6	118862800	118863800	-0.4188120445837461
chr6	118862900	118863900	-0.5774727341099204
chr6	118863000	118864000	-0.6599913943029484
chr6	118863100	118864100	-0.2774952368889462
chr6	118863200	118864200	-0.6802729483572701
chr6	118863300	118864300	-0.5787165539869816
chr6	118863400	118864400	-0.13372708898430544
chr6	118863500	118864500	0.27621132952901306
chr6	118863600	118864600	-0.08649347967561967
chr6	118863700	118864700	-0.30226038997766463
chr6	118863800	118864800	0.09568481823229202
chr6	118863900	118864900	0.4344056662191732
chr6	118864000	118865000	0.7065195450040579
chr6	118864100	118865100	1.4217685313452215
chr6	118864200	118865200	1.8128288136907664
chr6	118864300	118865300	1.9278177522095337
chr6	118864400	118865400	1.4086334298448588
chr6	118864500	118865500	0.973760687751044
chr6	118864600	118865600	1.390206914933981
chr6	118864700	118865700	1.1979226472794973
chr6	118864800	118865800	1.023560231113929
chr6	118864900	118865900	0.6433199086675524
chr6	118865000	118866000	1.4078749161020139
chr6	118865100	118866100	0.5649499801573009
chr6	118865200	118866200	0.9258434505233728
chr6	118865300	118866300	1.1362751815725716
chr6	118865400	118866400	1.1661282417993926
chr6	118865500	118866500	1.292661734064957
chr6	118865600	118866600	0.7782222823255638
chr6	118865700	118866700	1.1078063659133934
chr6	118865800	118866800	1.5606872904963345
chr6	118865900	118866900	1.7985417178347471
chr6	118866000	118867000	1.21371285780681
chr6	118866100	118867100	0.8596287193222519
chr6	118866200	118867200	0.42226742876538415
chr6	118866300	118867300	0.15010519926503915
chr6	118866400	118867400	0.4022047210472901
chr6	118866500	118867500	0.08345340952080056
chr6	118866600	118867600	0.7207754559824809
chr6	118866700	118867700	0.3815078449412874
chr6	118866800	118867800	-0.18603743821804533
chr6	118867900	118868900	-0.21897191910523608
chr6	118868000	118869000	0.0663521053642748
chr6	118868100	118869100	-0.2794929768166677
chr6	118868200	118869200	-0.12509620924630335
chr6	118868300	118869300	-0.2671564380682876
chr6	118868400	118869400	-0.29486989618825915
chr6	118868500	118869500	-0.3079898250981999
chr6	118869700	118870700	0.15879837523901932
chr6	118869800	118870800	0.6245842038268961
chr6	118869900	118870900	0.6794134123343765
chr6	118870000	118871000	0.3069873095750095
chr6	118870100	118871100	0.14273199132687386
chr6	118870200	118871200	-0.1300023680971588
chr6	118870300	118871300	0.009648881737425705
chr6	118870400	118871400	-0.10283098968729516
chr6	118870500	118871500	-0.5585950397761745
chr6	118870600	118871600	-0.1803031721668784
chr6	118870700	118871700	0.13353033458114624
chr6	118870800	118871800	-0.449099412960332
chr6	118870900	118871900	-1.084071477140493
chr6	118871000	118872000	-0.6206354449478502
chr6	118871100	118872100	-0.7742163475067809
chr6	118873300	118874300	0.20491575690428773
chr6	118873400	118874400	0.14154186355490686
chr6	118873500	118874500	-0.36764462821504856
chr6	118873600	118874600	-0.8703278897225403
chr6	118873700	118874700	-0.9616912856162136
chr6	118873800	118874800	-0.42582094237711055
chr6	118874900	118875900	-1.4176510447346589
chr6	118875000	118876000	-0.9622435655895276
chr6	118875100	118876100	-0.953154887057754
chr6	118875200	118876200	-1.0802747378991282
chr6	118875300	118876300	-0.9936289302201528
chr6	118875400	118876400	-1.0783090327820528
chr6	118875500	118876500	-0.6689532690950708
chr6	118875600	118876600	-0.4218360168619943
chr6	118875700	118876700	0.10360274000945303
chr6	118875800	118876800	0.3692057043903502
chr6	118875900	118876900	0.6714565478582628
chr6	118876000	118877000	0.38426920720033725
chr6	118876100	118877100	-0.32872029936473196
chr6	118876200	118877200	0.22390881567145265
chr6	118876300	118877300	-0.5928456843664767
chr6	118876400	118877400	-0.22119262017881872
chr6	118876500	118877500	-0.13796524184143008
chr6	118876600	118877600	-0.12579645251799082
chr6	118876700	118877700	-0.6716111030869779
chr6	118876800	118877800	-1.0381976076632784
chr6	118876900	118877900	-0.8613337691286427
chr6	118877000	118878000	-1.2474349517264043
chr6	118877100	118878100	-1.1653385906980078
chr6	118877200	118878200	-1.6885646635133895
chr6	118877300	118878300	-1.3778363782530982
chr6	118877400	118878400	-1.241380103193585
chr6	118877500	118878500	-1.5897717342439934
chr6	118877600	118878600	-1.7978320829392245
chr6	118877700	118878700	-1.6007259568278305
chr6	118877800	118878800	-1.1360323308272262
chr6	118877900	118878900	-1.5216935426041842
chr6	118878000	118879000	-0.9934997410395786
chr6	118878100	118879100	-0.04772297187187872
chr6	118878200	118879200	0.3817781845521605
chr6	118878300	118879300	0.7948856526596845
chr6	118878400	118879400	0.2423327866075801
chr6	118878500	118879500	0.4587165018735855
chr6	118878600	118879600	0.94966991713282
chr6	118878700	118879700	0.9866303645967468
chr6	118878800	118879800	1.2112053468841308
chr6	118879500	118880500	-0.6049899908112528
chr6	118879600	118880600	-0.844406900535257
chr6	118879700	118880700	-0.9669812923148066
chr6	118879800	118880800	-1.7459043335396862
chr6	118879900	118880900	-2.0108958591414727
chr6	118880000	118881000	-2.283655767835771
chr6	118880100	118881100	-1.9911977095182127
chr6	118880200	118881200	-1.6117751802311693
chr6	118880300	118881300	-0.49050235413375604
chr6	118880400	118881400	0.1212081569757559
chr6	118880500	118881500	-0.33292851030894216
chr6	118880600	118881600	-0.6219048577386338
chr6	118880700	118881700	-0.17839223659923248
chr6	118880800	118881800	-0.05080926545009545
chr6	118880900	118881900	0.2861231092192954
chr6	118881000	118882000	0.3221929952227428
chr6	118881100	118882100	0.7620148105783355
chr6	118881200	118882200	0.9502709204388088
chr6	118881300	118882300	0.40988594728120825
chr6	118881400	118882400	0.1961777438995897
chr6	118881500	118882500	0.8250865684747759
chr6	118881600	118882600	0.7361957646261459
chr6	118881700	118882700	0.3952753170733344
chr6	118881800	118882800	0.4387198356365877
chr6	118881900	118882900	0.557748601686562
chr6	118882000	118883000	1.277926627595307
chr6	118883100	118884100	0.17077167213815406
chr6	118883200	118884200	0.5847366287208262
chr6	118883300	118884300	0.44304401479425176
chr6	118883400	118884400	-0.18009131135786932
chr6	118883500	118884500	0.2605279522578908
chr6	118883600	118884600	0.05441754546397265
chr6	118883700	118884700	0.15770107610087744
chr6	118883800	118884800	-0.17143142646730236
chr6	118883900	118884900	-0.04218548815644275
chr6	118884000	118885000	0.7255169345854657
chr6	118884100	118885100	0.4225444725909732
chr6	118884200	118885200	0.8273865053695076
chr6	118884300	118885300	1.3678697641033783
chr6	118884400	118885400	1.5669719776926827
chr6	118884500	118885500	1.3724551909243132
chr6	118884600	118885600	1.5393227780317489
chr6	118884700	118885700	0.9977581237254408
chr6	118884800	118885800	1.1037330722888712
chr6	118884900	118885900	0.8076275383772578
chr6	118885000	118886000	0.2177605168537656
chr6	118885100	118886100	0.1210632897209667
chr6	118885200	118886200	0.035177600824606976
chr6	118885300	118886300	-0.3036873479869002
chr6	118885400	118886400	-0.2506185700214635
chr6	118885500	118886500	-0.0502238751364399
chr6	118886100	118887100	0.06657241500064966
chr6	118886200	118887200	-0.5158284110721796
chr6	118886300	118887300	-0.1900024253616236
chr6	118886400	118887400	0.07433970082087803
chr6	118886500	118887500	0.2243819268402024
chr6	118886600	118887600	0.8023030654827068
chr6	118886700	118887700	1.0422923617453037
chr6	118886800	118887800	1.1723418263455208
chr6	118886900	118887900	1.353108214480051
chr6	118887000	118888000	1.7076511298572654
chr6	118887100	118888100	1.770459212352815
chr6	118887200	118888200	1.7365622243055676
chr6	118887300	118888300	1.321327037987565
chr6	118887400	118888400	0.90894540824717
chr6	118887500	118888500	0.3078046024238346
chr6	118887600	118888600	-0.3381930172807325
chr6	118887700	118888700	-0.7179937352792908
chr6	118887800	118888800	-1.2224992558651246
chr6	118887900	118888900	-1.4212611149618983
chr6	118888000	118889000	-1.5991837989811082
chr6	118888100	118889100	-2.1926668820624773
chr6	118888200	118889200	-2.149626432960884
chr6	118888300	118889300	-2.3009247576916443
chr6	118888400	118889400	-2.05964735784412
chr6	118888500	118889500	-1.392245135337172
chr6	118888600	118889600	-0.9289363297428654
chr6	118888700	118889700	-0.7670222321649961
chr6	118888800	118889800	0.10267358969792867
chr6	118888900	118889900	-0.2807230344620513
chr6	118889000	118890000	-0.6058286895948939
chr6	118889100	118890100	0.36750783714279817
chr6	118889200	118890200	-0.12068912524146827
chr6	118889300	118890300	0.3699539301986302
chr6	118889400	118890400	0.3844859261779283
chr6	118889500	118890500	-0.2467363652924705
chr6	118889600	118890600	-0.6692563796970389
chr6	118889700	118890700	-0.7482388797838131
chr6	118889800	118890800	-1.2975275151243717
chr6	118889900	118890900	-1.0892612685498475
chr6	118890000	118891000	-1.1672889671753772
chr6	118890100	118891100	-1.551246505286781
chr6	118890200	118891200	-0.9581839823632357
chr6	118890300	118891300	-1.0424362851018298
chr6	118890400	118891400	-1.695338833847456
chr6	118890500	118891500	-1.4063578098064893
chr6	118890600	118891600	-1.7099836393714944
chr6	118890700	118891700	-1.287096693444152
chr6	118890800	118891800	-0.8254154422618537
chr6	118890900	118891900	-1.1078406792773208
chr6	118891000	118892000	-0.6338518894586723
chr6	118891100	118892100	-0.4073430253041331
chr6	118891200	118892200	-0.3360925774645641
chr6	118891300	118892300	-1.1187801403347155
chr6	118891400	118892400	-0.2043983130288717
chr6	118891500	118892500	0.3334322068500801
chr6	118891600	118892600	0.655643492564408
chr6	118891700	118892700	0.5141238019885181
chr6	118891800	118892800	0.6078377390366441
chr6	118891900	118892900	0.6905651700273191
chr6	118892000	118893000	0.7755759960395123
chr6	118892100	118893100	0.9501036800673441
chr6	118892200	118893200	0.7116285919806568
chr6	118892300	118893300	1.2912267861406157
chr6	118892400	118893400	1.0323945897154614
chr6	118892500	118893500	0.39922430703118544
chr6	118892600	118893600	0.7205264113882571
chr6	118892700	118893700	0.5628823348700481
chr6	118892800	118893800	-0.01526281664623326
chr6	118892900	118893900	-0.04616459304687525
chr6	118893000	118894000	-0.3217582165346389
chr6	118893100	118894100	-0.7461810549161754
chr6	118893200	118894200	-0.7914936240416153
chr6	118893300	118894300	-1.0794247278565492
chr6	118893400	118894400	-1.0301397774528012
chr6	118893500	118894500	-1.0254401259282722
chr6	118894700	118895700	1.7397750015519675
chr6	118894800	118895800	2.286821697661129
chr6	118894900	118895900	2.1102158648064715
chr6	118895000	118896000	1.3948328997344535
chr6	118895100	118896100	0.8749160513124326
chr6	118895200	118896200	0.5244849560513437
chr6	118895300	118896300	0.2168177085825501
chr6	118895400	118896400	0.21439724293305604
chr6	118895500	118896500	0.027706748906968816
chr6	118895600	118896600	0.3932194387302674
chr6	118895700	118896700	0.5964323246553789
chr6	118895800	118896800	0.3198570330830948
chr6	118895900	118896900	0.7172000650380231
chr6	118896000	118897000	1.3042559428125466
chr6	118896100	118897100	1.200466603772676
chr6	118896200	118897200	1.1022570105418523
chr6	118896300	118897300	1.9352946450448425
chr6	118896400	118897400	1.677148008426461
chr6	118896500	118897500	1.9881604336412824
chr6	118896600	118897600	1.3132740452367602
chr6	118896700	118897700	1.141973112969188
chr6	118896800	118897800	1.0884095037831905
chr6	118896900	118897900	0.9182809685904912
chr6	118897000	118898000	0.253604315101505
chr6	118897100	118898100	0.6408478722988282
chr6	118897200	118898200	1.0204798019480257
chr6	118897300	118898300	-0.003224019801305916
chr6	118897400	118898400	0.2972064009290745
chr6	118897500	118898500	-0.14503491693803192
chr6	118897600	118898600	-0.273835848512477
chr6	118897700	118898700	-0.4360499425018725
chr6	118897800	118898800	-0.2921159454564598
chr6	118897900	118898900	-0.08200535690415613
chr6	118898000	118899000	0.5575996309533918
chr6	118898100	118899100	0.5059502389447587
chr6	118898200	118899200	0.5084248244979235
chr6	118898300	118899300	1.0823207364056566
chr6	118898400	118899400	1.3153162293042289
chr6	118898500	118899500	1.8056434612173409
chr6	118898600	118899600	2.403947194010502
chr6	118898700	118899700	3.0149769176208467
chr6	118898800	118899800	2.7587469153837367
chr6	118898900	118899900	2.4342931967529
chr6	118899000	118900000	2.1119147512909793
chr6	118899100	118900100	1.66168825962292
chr6	118899200	118900200	1.4496115539278904
chr6	118899300	118900300	1.6494147383831066
chr6	118899400	118900400	1.7368029731246561
chr6	118899500	118900500	1.4627065526568692
chr6	118899600	118900600	0.9491701798461124
chr6	118899700	118900700	1.0146906278696701
chr6	118899800	118900800	1.6938392259991168
chr6	118899900	118900900	2.635794316707134
chr6	118900000	118901000	3.150071026957387
chr6	118900100	118901100	3.760160271631989
chr6	118900200	118901200	3.8458951625980564
chr6	118900300	118901300	3.509369010875702
chr6	118900400	118901400	3.4326579602188887
chr6	118900500	118901500	3.799330367602748
chr6	118900600	118901600	4.114087965723117
chr6	118900700	118901700	3.4003914327385463
chr6	118900800	118901800	2.51663567380437
chr6	118900900	118901900	1.8084641020548091
chr6	118901000	118902000	1.8002213441719208
chr6	118901100	118902100	1.9069720736866875
chr6	118901200	118902200	1.9671595150558407
chr6	118901300	118902300	1.8818339622600868
chr6	118901400	118902400	1.4113088310717556
chr6	118901500	118902500	1.1616021237250096
chr6	118901600	118902600	1.2896439413033611
chr6	118901700	118902700	1.2546301451233732
chr6	118901800	118902800	1.1975588049374482
chr6	118901900	118902900	0.9292522715114228
chr6	118902000	118903000	1.1284769998476092
chr6	118902100	118903100	0.6817196339201321
chr6	118902200	118903200	0.9223692666244848
chr6	118902300	118903300	1.1446643047574296
chr6	118902400	118903400	1.495654783380167
chr6	118902500	118903500	1.9959968117097984
chr6	118902600	118903600	1.840704806027844
chr6	118902700	118903700	1.904501717915848
chr6	118902800	118903800	2.200745095376571
chr6	118902900	118903900	2.047706785276754
chr6	118903000	118904000	1.8466265322630027
chr6	118903100	118904100	2.194152038288618
chr6	118903200	118904200	1.5870251741220307
chr6	118903300	118904300	0.9487473802041748
chr6	118903400	118904400	0.27133076567312264
chr6	118903500	118904500	-0.11596794460463733
chr6	118903600	118904600	0.3622276687397027
chr6	118903700	118904700	0.4795459548332049
chr6	118903800	118904800	0.410437221884161
chr6	118903900	118904900	0.2686792280998485
chr6	118904000	118905000	0.21760242111211534
chr6	118904100	118905100	0.1840116503173642
chr6	118904200	118905200	0.4232988310717494
chr6	118904300	118905300	0.7669291443166225
chr6	118904400	118905400	1.219028077696748
chr6	118904500	118905500	1.1326753862453198
chr6	118904600	118905600	0.2955438131692821
chr6	118904700	118905700	0.95099968880841
chr6	118904800	118905800	1.25484710164601
chr6	118904900	118905900	1.484121646489173
chr6	118905000	118906000	1.6569883540782113
chr6	118905100	118906100	1.2800048733174505
chr6	118905200	118906200	1.7236689092950457
chr6	118905300	118906300	2.240029492875921
chr6	118905400	118906400	1.7562438046820519
chr6	118905500	118906500	1.8932883149358264
chr6	118905600	118906600	1.9823708074749111
chr6	118905700	118906700	1.8277874935316785
chr6	118905800	118906800	1.2345658637335868
chr6	118905900	118906900	1.1600312950269966
chr6	118906000	118907000	1.1374090179937983
chr6	118906100	118907100	1.3269028029447472
chr6	118906200	118907200	0.6687039629218452
chr6	118906300	118907300	0.05731093533073563
chr6	118906400	118907400	0.9282952362744864
chr6	118906500	118907500	1.2159372885343485
chr6	118906600	118907600	1.3028233697878997
chr6	118906700	118907700	1.213458215623392
chr6	118906800	118907800	1.0419361316791398
chr6	118906900	118907900	1.4301530538533669
chr6	118907000	118908000	1.1176623168446378
chr6	118907100	118908100	1.0885818285126043
chr6	118907200	118908200	1.2715992591811924
chr6	118907300	118908300	1.4948818153346015
chr6	118907400	118908400	1.360002529171817
chr6	118907500	118908500	0.949499860663418
chr6	118907600	118908600	1.2133049552329729
chr6	118907700	118908700	1.0524082849574414
chr6	118907800	118908800	1.6191619088991804
chr6	118907900	118908900	1.0172392726105834
chr6	118908000	118909000	1.06066908638059
chr6	118908100	118909100	1.158382508125796
chr6	118908200	118909200	1.1017616596297863
chr6	118908300	118909300	1.0923682903316168
chr6	118908400	118909400	0.5135835441505747
chr6	118908500	118909500	0.6191087407757155
chr6	118908600	118909600	0.8009359460408485
chr6	118908700	118909700	0.6125221010668096
chr6	118908800	118909800	0.9531916529241014
chr6	118908900	118909900	1.3749788966254888
chr6	118909000	118910000	1.5173962325543926
chr6	118909100	118910100	1.4592507403471024
chr6	118910200	118911200	0.13574154105134126
chr6	118910300	118911300	0.1993321329885823
chr6	118910400	118911400	0.7575370880875085
chr6	118910500	118911500	0.6623256717317794
chr6	118910600	118911600	1.2736361028123684
chr6	118910700	118911700	0.3533338550566469
chr6	118910800	118911800	1.259364927163518
chr6	118910900	118911900	1.1476668360902331
chr6	118911000	118912000	1.9052082329359254
chr6	118911100	118912100	2.3867686424010337
chr6	118911200	118912200	2.363170280029133
chr6	118911300	118912300	3.029609503127052
chr6	118911400	118912400	3.024837282712701
chr6	118911500	118912500	3.1623233469582717
chr6	118911600	118912600	2.9329836471700834
chr6	118911700	118912700	3.7287120887753487
chr6	118911800	118912800	3.8866036025967663
chr6	118911900	118912900	3.8403427746674255
chr6	118912000	118913000	2.8207996654911525
chr6	118912100	118913100	2.5154752484770744
chr6	118912200	118913200	2.4055838884397462
chr6	118912300	118913300	2.268117290736925
chr6	118912400	118913400	2.707590381646353
chr6	118912500	118913500	2.719037502350713
chr6	118912600	118913600	2.7627330584686893
chr6	118912700	118913700	2.7080524056728814
chr6	118912800	118913800	2.0924569924178766
chr6	118912900	118913900	1.775624771172344
chr6	118913000	118914000	1.9952100222706417
chr6	118913100	118914100	2.5794529016635566
chr6	118913200	118914200	2.573984575336361
chr6	118913300	118914300	2.5723468620053764
chr6	118913400	118914400	1.6984134593146691
chr6	118913500	118914500	1.6266604717900233
chr6	118913600	118914600	1.429959441244414
chr6	118913700	118914700	0.62642373728341
chr6	118913800	118914800	0.22129021705815824
chr6	118913900	118914900	0.7282582837926153
chr6	118914000	118915000	0.5507829747747185
chr6	118914100	118915100	0.3943668907447204
chr6	118914200	118915200	0.5862908929158783
chr6	118914300	118915300	0.2450680804237112
chr6	118914400	118915400	0.6010482186785535
chr6	118914500	118915500	0.8971577065209954
chr6	118914600	118915600	0.7537826633973256
chr6	118914700	118915700	1.0189518654414151
chr6	118914800	118915800	1.5937259190339317
chr6	118914900	118915900	0.4893738510300211
chr6	118915000	118916000	0.8984562066553837
chr6	118915100	118916100	0.2120219896688286
chr6	118915200	118916200	0.058315815741599615
chr6	118915300	118916300	0.026408947694841048
chr6	118915400	118916400	-0.09350964704676296
chr6	118915500	118916500	-0.23573406312360204
chr6	118915600	118916600	-0.19239364162490769
chr6	118915700	118916700	-0.14476094169796033
chr6	118915800	118916800	-0.6767509221652557
chr6	118915900	118916900	0.24256741441144244
chr6	118916000	118917000	-0.3403492254564916
chr6	118916100	118917100	0.05114637548516214
chr6	118916200	118917200	0.08367400923324647
chr6	118916300	118917300	0.22694291887706386
chr6	118916400	118917400	-0.10647396190162407
chr6	118916500	118917500	-0.1000262743129371
chr6	118916600	118917600	0.1916487148887616
chr6	118916700	118917700	0.9049529410362828
chr6	118916800	118917800	1.2864410722855892
chr6	118916900	118917900	1.6139868856575144
chr6	118917000	118918000	2.0360081177302076
chr6	118917100	118918100	2.0744839370901333
chr6	118917200	118918200	2.2496639158981573
chr6	118917300	118918300	2.051057238633719
chr6	118917400	118918400	2.305795594546273
chr6	118917500	118918500	2.1995850206854484
chr6	118917600	118918600	2.256192662477916
chr6	118917700	118918700	1.887238639311164
chr6	118917800	118918800	1.3706270713474458
chr6	118917900	118918900	1.292603241407652
chr6	118918000	118919000	0.6980734517483815
chr6	118918100	118919100	0.5988121944218859
chr6	118918200	118919200	0.560758901238832
chr6	118918300	118919300	0.7605936178092277
chr6	118918400	118919400	0.7448946487312511
chr6	118918500	118919500	0.43626761153663984
chr6	118918600	118919600	0.1934595503600812
chr6	118918700	118919700	-0.12428866653252225
chr6	118918800	118919800	0.5027611874900264
chr6	118918900	118919900	0.2805288021697869
chr6	118919000	118920000	1.0411985393515506
chr6	118919100	118920100	1.7547571673372069
chr6	118919200	118920200	1.7287744193777266
chr6	118919300	118920300	1.5741626324720523
chr6	118919400	118920400	2.1090089535672383
chr6	118919500	118920500	2.296289495760333
chr6	118919600	118920600	1.9122657264224523
chr6	118919700	118920700	2.815383198163558
chr6	118919800	118920800	2.3199418052236016
chr6	118919900	118920900	2.718367090449132
chr6	118920000	118921000	2.2510321484730325
chr6	118920100	118921100	1.98632345212686
chr6	118920200	118921200	1.8396224646749568
chr6	118920300	118921300	2.1202285775515883
chr6	118920400	118921400	1.5239729381883018
chr6	118920500	118921500	1.7146924888278299
chr6	118920600	118921600	1.8123495574716928
chr6	118920700	118921700	1.7533669882433367
chr6	118920800	118921800	1.7184916760538835
chr6	118920900	118921900	1.452464864262538
chr6	118921000	118922000	1.0798158409816516
chr6	118921100	118922100	1.3144107076959168
chr6	118921200	118922200	1.6589419721922316
chr6	118921300	118922300	1.5072832304666506
chr6	118921400	118922400	1.2834566499478752
chr6	118921500	118922500	1.3483707121831754
chr6	118921600	118922600	1.7628129893313218
chr6	118921700	118922700	0.9631966555882144
chr6	118921800	118922800	0.6417929428728579
chr6	118921900	118922900	0.4279594447535841
chr6	118922000	118923000	0.9086041940842869
chr6	118923100	118924100	0.6060086942701861
chr6	118923200	118924200	0.8801834208668021
chr6	118923300	118924300	0.552199371207379
chr6	118923400	118924400	0.9403929818936948
chr6	118923500	118924500	1.2276194045934623
chr6	118923600	118924600	0.859838578380847
chr6	118923700	118924700	1.4931949074284754
chr6	118923800	118924800	1.0911508056617056
chr6	118923900	118924900	1.1999619941862318
chr6	118924000	118925000	0.6851300105670368
chr6	118924100	118925100	0.7346856021261701
chr6	118924200	118925200	0.6348726604382392
chr6	118924300	118925300	1.1184345563726026
chr6	118924400	118925400	0.4761019546454491
chr6	118924500	118925500	0.4216716726810216
chr6	118924600	118925600	-0.000902425840691822
chr6	118924700	118925700	-0.2481119338959099
chr6	118924800	118925800	0.3475468310454319
chr6	118924900	118925900	-0.13225605570721968
chr6	118925000	118926000	0.0433066413606357
chr6	118925100	118926100	-0.5904156373482197
chr6	118925200	118926200	-1.3233509560906391
chr6	118925300	118926300	-1.662853932644279
chr6	118925400	118926400	-1.4932616199574882
chr6	118925500	118926500	-1.3851769825910079
chr6	118925600	118926600	-0.8771789884489299
chr6	118925700	118926700	-0.5680285661700073
chr6	118925800	118926800	-1.1849317681111269
chr6	118925900	118926900	-1.1965644415557144
chr6	118926000	118927000	-0.593380686757382
chr6	118926100	118927100	-0.5828971309483955
chr6	118926200	118927200	-0.09745328503019418
chr6	118926300	118927300	0.06268977755099768
chr6	118926400	118927400	-0.0961627310025679
chr6	118926500	118927500	-0.1945636492927231
chr6	118926600	118927600	0.16228969442899335
chr6	118926700	118927700	-0.26310561875876226
chr6	118926800	118927800	-0.11893071059180438
chr6	118926900	118927900	0.3187593666227003
chr6	118927000	118928000	-0.1073259230334472
chr6	118927100	118928100	-0.18002021032061116
chr6	118927200	118928200	-0.5057932100856097
chr6	118927300	118928300	-0.0006729255046955503
chr6	118927400	118928400	-0.33905721069595635
chr6	118927500	118928500	-0.4199450828921313
chr6	118927600	118928600	-0.5437983847691746
chr6	118927700	118928700	-0.9603362390912664
chr6	118928700	118929700	-0.7638878407020798
chr6	118928800	118929800	-0.34502117933261084
chr6	118928900	118929900	-0.7124900469864694
chr6	118929000	118930000	-1.2431479864889985
chr6	118929100	118930100	-0.7004334701015615
chr6	118929200	118930200	0.3599047197225239
chr6	118929300	118930300	0.34635192722687114
chr6	118929400	118930400	0.386475221650008
chr6	118929500	118930500	0.2927059932641469
chr6	118929600	118930600	-0.032322576798832416
chr6	118929700	118930700	-0.41228947217639256
chr6	118930600	118931600	0.9031021189132504
chr6	118930700	118931700	0.9069473697709995
chr6	118930800	118931800	1.3072265663700595
chr6	118930900	118931900	1.1106155330010588
chr6	118931000	118932000	1.3503291944455735
chr6	118931100	118932100	0.9509299764100316
chr6	118931200	118932200	0.9253085256970944
chr6	118931300	118932300	0.6692254275778021
chr6	118931400	118932400	0.21410099775931427
chr6	118931500	118932500	-0.06916156100620084
chr6	118931600	118932600	0.18248164937549494
chr6	118931700	118932700	0.07485186373349448
chr6	118932700	118933700	-0.9850370070176973
chr6	118932800	118933800	-0.7028998063458605
chr6	118932900	118933900	-1.0943179846227409
chr6	118935900	118936900	-0.32103700617549097
chr6	118936000	118937000	0.19418872784544453
chr6	118936100	118937100	0.2550057595089402
chr6	118936200	118937200	-1.177475134331891
chr6	118936300	118937300	-2.040273298695833
chr6	118936400	118937400	-2.152235855959036
chr6	118936500	118937500	-2.2007493210028266
chr6	118936600	118937600	-1.8451710588876384
chr6	118936700	118937700	-1.5386085648059682
chr6	118936800	118937800	-1.2689494659786291
chr6	118936900	118937900	-0.8364774850136779
chr6	118937000	118938000	-1.3627007543691705
chr6	118937100	118938100	-1.4470614020581165
chr6	118937200	118938200	-0.5935720097994872
chr6	118937300	118938300	0.14861547457943255
chr6	118937400	118938400	0.679810133942039
chr6	118937500	118938500	0.6379418335680813
chr6	118937600	118938600	1.1096300832156931
chr6	118937700	118938700	1.4612924206393711
chr6	118938200	118939200	3.6919861543679
chr6	118938300	118939300	3.6590414562041578
chr6	118938400	118939400	3.4092039067195685
chr6	118938500	118939500	3.9888098348010494
chr6	118938600	118939600	3.289548480548321
chr6	118938700	118939700	2.8749685193229184
chr6	118938800	118939800	3.1652935692476416
chr6	118938900	118939900	3.3248111286742725
chr6	118939000	118940000	2.2151463962835916
chr6	118939100	118940100	1.8722300232800533
chr6	118939200	118940200	1.9411865620198168
chr6	118939300	118940300	2.4175847549090888
chr6	118939400	118940400	3.002309164431216
chr6	118939500	118940500	2.6386663902863368
chr6	118939600	118940600	2.9174133355813843
chr6	118939700	118940700	3.0812412585454827
chr6	118939800	118940800	2.6643080539923503
chr6	118939900	118940900	2.4092131106456423
chr6	118940000	118941000	2.7223345819527265
chr6	118940100	118941100	3.2276235494761267
chr6	118941200	118942200	0.7706470711298843
chr6	118941300	118942300	0.8190113591893533
chr6	118941400	118942400	0.8471042421469556
chr6	118941500	118942500	0.8915689120501645
chr6	118941600	118942600	0.8970817697224897
chr6	118944100	118945100	-0.11985141671298008
chr6	118944200	118945200	-0.08588856234450408
chr6	118944300	118945300	0.3656904487775586
chr6	118944400	118945400	0.6835127655984752
chr6	118944500	118945500	0.9851948925746092
chr6	118944600	118945600	1.097551531680063
chr6	118944700	118945700	1.4413266899784083
chr6	118944800	118945800	1.4459055744217681
chr6	118944900	118945900	1.7645488035681591
chr6	118945000	118946000	1.5725897827823707
chr6	118945100	118946100	2.2173033316918938
chr6	118945200	118946200	2.163137391091682
chr6	118945300	118946300	2.006363842629733
chr6	118945400	118946400	2.2024822782858267
chr6	118945500	118946500	2.065687285070706
chr6	118946700	118947700	0.8683819423327948
chr6	118946800	118947800	0.6851924502227249
chr6	118946900	118947900	0.6494458422718147
chr6	118948700	118949700	0.9400267122485316
chr6	118948800	118949800	0.8494784084204924
chr6	118948900	118949900	0.0965835759918902
chr6	118949000	118950000	-0.5950297263723572
chr6	118949100	118950100	-0.31544747679529944
chr6	118949200	118950200	-0.7608431629626425
chr6	118949300	118950300	-0.9306136817616
chr6	118949400	118950400	-1.5784580354776367
chr6	118949500	118950500	-1.0284645081062371
chr6	118949600	118950600	-0.15481914143159414
chr6	118949700	118950700	-0.06865362524419757
chr6	118949800	118950800	-0.4578512714899987
chr6	118950000	118951000	-0.4918921939960335
chr6	118950200	118951200	0.779808106921074
chr6	118950300	118951300	0.5512928236471466
chr6	118950400	118951400	0.5032795760952414
chr6	118950500	118951500	-0.033107557397558315
chr6	118950600	118951600	-0.2193858276385693
chr6	118950700	118951700	-0.3473501128363116
chr6	118950800	118951800	0.6053521245360834
chr6	118950900	118951900	0.33983197454667585
chr6	118951000	118952000	1.2041300986960037
chr6	118951100	118952100	1.0783126804433485
chr6	118951200	118952200	0.20430224420362106
chr6	118951300	118952300	0.1567641972525406
chr6	118951400	118952400	0.2804703098556943
chr6	118951500	118952500	0.8669890746875011
chr6	118952100	118953100	0.3562754268845452
chr6	118952200	118953200	0.5964042025686009
chr6	118952300	118953300	0.6390481640871394
chr6	118952400	118953400	0.7573946229074849
chr6	118952500	118953500	0.5404042160802014
chr6	118952600	118953600	1.0599371240272442
chr6	118952700	118953700	1.2501501519629499
chr6	118952800	118953800	1.3047393940251433
chr6	118952900	118953900	1.3321006047951396
chr6	118953000	118954000	0.8399455456961753
chr6	118953100	118954100	1.017253757447492
chr6	118953200	118954200	1.0488640403557827
chr6	118953300	118954300	1.0815325278758774
chr6	118953400	118954400	0.6933298970526646
chr6	118953500	118954500	1.359688331122925
chr6	118953600	118954600	1.0373122232360532
chr6	118953700	118954700	0.6772060632791032
chr6	118953800	118954800	1.0898612009400817
chr6	118953900	118954900	1.0401962664809392
chr6	118954000	118955000	1.2677887287090335
chr6	118954100	118955100	1.79260542223593
chr6	118954200	118955200	1.9277898020553308
chr6	118954300	118955300	1.7709869854017262
chr6	118954400	118955400	2.1096725422073197
chr6	118954500	118955500	1.7177685701099783
chr6	118954600	118955600	1.692103977407601
chr6	118954700	118955700	1.8900479396413383
chr6	118954800	118955800	2.3967677670691936
chr6	118954900	118955900	1.9200867531399144
chr6	118955000	118956000	2.403687054916771
chr6	118955100	118956100	1.9534227106179247
chr6	118955200	118956200	1.1578384398628607
chr6	118955300	118956300	1.5953731532478548
chr6	118955400	118956400	1.7452524159520602
chr6	118955500	118956500	1.9391622899718648
chr6	118955600	118956600	1.6520864640157933
chr6	118955700	118956700	1.2412802368466431
chr6	118955800	118956800	0.9958449424812176
chr6	118955900	118956900	1.6904203781670386
chr6	118956000	118957000	1.3520420770892088
chr6	118956100	118957100	1.6683019252051206
chr6	118956200	118957200	2.4302467078258645
chr6	118956300	118957300	1.897712082148728
chr6	118956400	118957400	1.9504833153678007
chr6	118956500	118957500	1.9952052391761568
chr6	118956600	118957600	2.366062413252513
chr6	118956800	118957800	2.776246229789036
chr6	118956900	118957900	2.365603575256418
chr6	118957000	118958000	2.3872679179061045
chr6	118957100	118958100	1.7364431512747849
chr6	118957200	118958200	1.3182078200900345
chr6	118957300	118958300	1.4796799070359774
chr6	118957400	118958400	0.6774019435810407
chr6	118957500	118958500	0.6667240805974562
chr6	118957600	118958600	1.1865105529833433
chr6	118957700	118958700	0.9892116051822184
chr6	118957800	118958800	1.5632145479823012
chr6	118957900	118958900	1.4901035213203713
chr6	118958000	118959000	1.8905590558278453
chr6	118958100	118959100	2.0730867526468866
chr6	118958200	118959200	1.9904739152256399
chr6	118958300	118959300	1.8328549473194484
chr6	118958400	118959400	2.7624987144608584
chr6	118958500	118959500	2.767300505432805
chr6	118958600	118959600	2.5713711804030104
chr6	118958700	118959700	2.659683434056603
chr6	118958800	118959800	2.7886395870208185
chr6	118958900	118959900	3.3079577554086463
chr6	118959000	118960000	2.541864241334728
chr6	118959100	118960100	2.3816293313142283
chr6	118959200	118960200	2.8934896116865216
chr6	118959300	118960300	3.2584850276320814
chr6	118959400	118960400	2.7702024107974346
chr6	118959500	118960500	2.257398907799521
chr6	118959600	118960600	1.979930355774048
chr6	118959700	118960700	1.89870243985224
chr6	118959800	118960800	1.1069017451677785
chr6	118959900	118960900	0.7709392725235255
chr6	118960000	118961000	0.9904484974731266
chr6	118960100	118961100	1.3568001801462477
chr6	118960200	118961200	1.3658101236621532
chr6	118960300	118961300	1.5038875520115718
chr6	118960400	118961400	1.7732676803559957
chr6	118960500	118961500	2.1596375458139137
chr6	118960600	118961600	2.3674486309497413
chr6	118960700	118961700	1.9365760179462383
chr6	118960800	118961800	2.3970435720837435
chr6	118960900	118961900	2.5467972700647463
chr6	118961000	118962000	2.457788429781577
chr6	118961100	118962100	2.2019791638176347
chr6	118961200	118962200	1.8784350868180395
chr6	118961300	118962300	2.1198422648684594
chr6	118961400	118962400	2.128703701686898
chr6	118961500	118962500	2.080549716734354
chr6	118961600	118962600	1.965009698473944
chr6	118961700	118962700	2.1924439159683704
chr6	118961800	118962800	1.5804924367041793
chr6	118961900	118962900	0.8969686614534588
chr6	118962000	118963000	1.427940830821165
chr6	118962100	118963100	1.5938075835844845
chr6	118962200	118963200	1.161348113309356
chr6	118962300	118963300	1.1736443792179212
chr6	118962400	118963400	0.9549602735462268
chr6	118962500	118963500	1.6765886283056963
chr6	118962600	118963600	1.7133160897324708
chr6	118962700	118963700	1.70526538662855
chr6	118962800	118963800	2.1903984774102083
chr6	118962900	118963900	2.329191636373984
chr6	118963000	118964000	1.4968134070173806
chr6	118963100	118964100	1.6930433704099268
chr6	118963200	118964200	2.554569744402825
chr6	118963300	118964300	2.4531238507666995
chr6	118963400	118964400	2.9637134952414517
chr6	118963500	118964500	2.321746026568771
chr6	118963600	118964600	2.486931318066294
chr6	118963700	118964700	2.5810944086696557
chr6	118963800	118964800	2.8030734030099334
chr6	118963900	118964900	3.0082391462741693
chr6	118964000	118965000	3.8448638613160453
chr6	118964100	118965100	3.06203055005459
chr6	118964200	118965200	2.8229475302227653
chr6	118965300	118966300	1.6603582587544927
chr6	118965400	118966400	1.005216498923664
chr6	118965500	118966500	1.1612808844832572
chr6	118965600	118966600	0.9202792987505136
chr6	118965700	118966700	0.3900001780116368
chr6	118965800	118966800	0.04937811659926011
chr6	118965900	118966900	0.6405847057353117
chr6	118966000	118967000	1.0650583103327511
chr6	118966100	118967100	0.41373939867592097
chr6	118966200	118967200	0.3858786430297367
chr6	118966300	118967300	0.7153713302648519
chr6	118966400	118967400	1.0260405629267528
chr6	118966500	118967500	0.9190887422499124
chr6	118966600	118967600	1.1361449415735143
chr6	118966700	118967700	1.0499014928974308
chr6	118966800	118967800	1.2050326748175395
chr6	118966900	118967900	1.4926662971694753
chr6	118967000	118968000	1.265741203357833
chr6	118967100	118968100	2.2443759803001675
chr6	118967200	118968200	2.6301997764566
chr6	118967300	118968300	2.562151691217995
chr6	118967400	118968400	2.6936667104544987
chr6	118967500	118968500	2.207274708540819
chr6	118967600	118968600	2.1990230453197883
chr6	118967700	118968700	2.2576785649681708
chr6	118967800	118968800	2.2924865501934155
chr6	118967900	118968900	1.854870077404229
chr6	118968000	118969000	1.778274772332288
chr6	118968100	118969100	1.1952721337477197
chr6	118968200	118969200	-0.06143236412445361
chr6	118968300	118969300	0.07677086747471218
chr6	118968400	118969400	-0.2952551793081417
chr6	118968500	118969500	0.5895144062081987
chr6	118968600	118969600	-0.07360965818149001
chr6	118968700	118969700	0.6209271106857621
chr6	118970100	118971100	1.421955831751447
chr6	118970200	118971200	1.2146434419689638
chr6	118970300	118971300	1.140418392094305
chr6	118970400	118971400	1.2992919141176646
chr6	118970500	118971500	1.1468054936183338
chr6	118970600	118971600	0.7903036530997659
chr6	118970700	118971700	0.8506314241739291
chr6	118970800	118971800	0.5755217238365241
chr6	118970900	118971900	0.9559020652014116
chr6	118971000	118972000	1.3716234323975178
chr6	118971100	118972100	1.1090696051764652
chr6	118971200	118972200	1.2898476756535306
chr6	118971300	118972300	1.401113232899288
chr6	118971400	118972400	1.499831093522337
chr6	118971500	118972500	1.064368827287299
chr6	118971600	118972600	1.1540137299876672
chr6	118971700	118972700	0.9203669210471844
chr6	118971800	118972800	1.6221959124998082
chr6	118971900	118972900	1.6270329201818887
chr6	118972000	118973000	2.1299446763137353
chr6	118972100	118973100	1.7721601353766272
chr6	118972200	118973200	2.1019078927547845
chr6	118972300	118973300	2.4355752054772983
chr6	118972400	118973400	2.3619971592413243
chr6	118972500	118973500	2.952068645154395
chr6	118972600	118973600	2.511374415327833
chr6	118972700	118973700	2.8359860856405645
chr6	118972800	118973800	2.3906990870698617
chr6	118972900	118973900	2.384075756452401
chr6	118973000	118974000	2.521672370849426
chr6	118973100	118974100	2.8077026810069166
chr6	118973200	118974200	3.115497927717166
chr6	118973300	118974300	2.708760912480081
chr6	118973400	118974400	1.8750167464910343
chr6	118973500	118974500	1.206486954572224
chr6	118973600	118974600	0.9977037640945154
chr6	118973700	118974700	0.5445565415125212
chr6	118973800	118974800	0.42328243804182064
chr6	118973900	118974900	-0.004317455508643843
chr6	118974000	118975000	-0.19057812898953677
chr6	118974100	118975100	0.11286189246702928
chr6	118974200	118975200	-0.4194419282742016
chr6	118974300	118975300	0.014040443767343341
chr6	118974400	118975400	0.5934375043778786
chr6	118974500	118975500	0.8638501105734019
chr6	118974600	118975600	1.204640983576913
chr6	118974700	118975700	1.5657258993179186
chr6	118974800	118975800	2.146733289251745
chr6	118974900	118975900	2.76164731877266
chr6	118975000	118976000	2.731127537031977
chr6	118975100	118976100	2.608555818364964
chr6	118975200	118976200	2.5393023171302844
chr6	118975300	118976300	2.7279488697880003
chr6	118975400	118976400	2.889324653913713
chr6	118975500	118976500	2.9068753142511063
chr6	118975600	118976600	3.6755474757188775
chr6	118976600	118977600	2.2129632126423977
chr6	118976700	118977700	1.9950885186765976
chr6	118976800	118977800	2.233911604470397
chr6	118976900	118977900	2.217457237872843
chr6	118977000	118978000	1.5604586985575661
chr6	118977100	118978100	1.64191493247051
chr6	118977200	118978200	0.94227354905506
chr6	118977300	118978300	1.3340660418701271
chr6	118977400	118978400	1.1166227902786632
chr6	118977500	118978500	1.0100934674314452
chr6	118977600	118978600	1.2148445851492615
chr6	118977700	118978700	0.9027477302290724
chr6	118977800	118978800	0.4830060797886416
chr6	118977900	118978900	0.8403554608861766
chr6	118978000	118979000	0.6961033257476709
chr6	118978100	118979100	-0.0391149222644057
chr6	118978200	118979200	-0.0248534504197566
chr6	118978300	118979300	-0.7204073977682627
chr6	118978400	118979400	-0.4788938601609367
chr6	118978500	118979500	-0.07532369700901377
chr6	118978600	118979600	0.005203052838555825
chr6	118978700	118979700	0.4436241469899289
chr6	118978800	118979800	0.8025289489043665
chr6	118978900	118979900	1.1456552470373282
chr6	118979000	118980000	1.8103983791705776
chr6	118979100	118980100	2.248925895028089
chr6	118979200	118980200	2.9714399405885343
chr6	118979300	118980300	3.2174031646603543
chr6	118979400	118980400	3.3698808045082327
chr6	118979500	118980500	3.3561964566863685
chr6	118979600	118980600	3.0186473523834283
chr6	118979700	118980700	3.4645117162712653
chr6	118979800	118980800	3.362429893015716
chr6	118979900	118980900	3.209243725814724
chr6	118980000	118981000	3.256934469279582
chr6	118980100	118981100	3.371279748855737
chr6	118980200	118981200	2.548575831082773
chr6	118980300	118981300	2.3118563887375414
chr6	118980400	118981400	1.8397722724860923
chr6	118980500	118981500	1.1415952105214926
chr6	118980600	118981600	0.6916576118134066
chr6	118980700	118981700	0.3517430713090485
chr6	118980800	118981800	0.4218951353367104
chr6	118980900	118981900	0.484654982780445
chr6	118981000	118982000	0.3713752732931008
chr6	118981100	118982100	1.0421312793645847
chr6	118981200	118982200	1.6326436197826684
chr6	118981300	118982300	1.8396259579938707
chr6	118981400	118982400	2.076208721649741
chr6	118981500	118982500	2.4162087645849666
chr6	118981600	118982600	2.9485490247147985
chr6	118981700	118982700	3.1190054972839376
chr6	118981800	118982800	3.6444420068056678
chr6	118981900	118982900	3.877212496714349
chr6	118982000	118983000	3.8908503100599816
chr6	118982100	118983100	2.7482044445315927
chr6	118982200	118983200	2.399731361061005
chr6	118982300	118983300	2.4762039407719967
chr6	118982400	118983400	2.520250134987556
chr6	118982500	118983500	2.6115447195406154
chr6	118982600	118983600	2.469682229767678
chr6	118982700	118983700	2.2839308021275944
chr6	118982800	118983800	1.4583994505780915
chr6	118982900	118983900	0.8439809344750108
chr6	118983000	118984000	0.6519076766573882
chr6	118984100	118985100	1.0523992296327735
chr6	118984200	118985200	0.7618963541125268
chr6	118984300	118985300	0.31934946550123233
chr6	118984400	118985400	0.2311223916350197
chr6	118984500	118985500	0.20303240739951173
chr6	118984600	118985600	0.8854207997347527
chr6	118984700	118985700	0.4108835330232151
chr6	118984800	118985800	0.17710431426949447
chr6	118984900	118985900	0.19830371248502365
chr6	118985000	118986000	-0.02324119261644594
chr6	118985100	118986100	0.2480375565364921
chr6	118985200	118986200	0.6987198301364148
chr6	118985300	118986300	1.5412405926158217
chr6	118985400	118986400	1.671019190613224
chr6	118985500	118986500	1.6227140782813136
chr6	118985600	118986600	1.1060077790469576
chr6	118985700	118986700	1.4848216638725675
chr6	118985800	118986800	1.4387050194690685
chr6	118985900	118986900	1.015846696375379
chr6	118986000	118987000	1.3927883826668395
chr6	118986100	118987100	0.8943113794548293
chr6	118986200	118987200	0.8173073002849226
chr6	118986300	118987300	0.17623544573315508
chr6	118986400	118987400	0.5098487308205614
chr6	118986500	118987500	0.6123211338032128
chr6	118986600	118987600	0.4754793112156945
chr6	118986700	118987700	0.2415801290599116
chr6	118986800	118987800	0.4496738270971548
chr6	118986900	118987900	1.0461004353640897
chr6	118987000	118988000	0.9146964501833089
chr6	118987100	118988100	0.9860711353778092
chr6	118987200	118988200	1.094730711433733
chr6	118987300	118988300	1.006792145723303
chr6	118987400	118988400	1.1997781523427082
chr6	118987500	118988500	1.6659557721780405
chr6	118987600	118988600	1.7701168578167326
chr6	118987700	118988700	2.4257082291135035
chr6	118987800	118988800	1.8758789215327143
chr6	118987900	118988900	1.690647031568958
chr6	118989600	118990600	2.056715728424351
chr6	118989700	118990700	2.3802082642337297
chr6	118990100	118991100	1.139651075063979
chr6	118990400	118991400	0.017196873942322742
chr6	118990500	118991500	-0.6387869495473477
chr6	118990600	118991600	-0.3767736101578977
chr6	118990700	118991700	-0.7060119414448451
chr6	118991800	118992800	1.8987498101162341
chr6	118991900	118992900	2.1288495862155963
chr6	118992000	118993000	2.2083896218548453
chr6	118992100	118993100	2.3023096896710444
chr6	118992200	118993200	2.341031457871062
chr6	118992300	118993300	2.5426132005815254
chr6	118992400	118993400	2.4666827851521886
chr6	118992500	118993500	2.8010978959904818
chr6	118992600	118993600	2.9483103862497964
chr6	118992700	118993700	2.7910873991655345
chr6	118992800	118993800	3.2328615552218736
chr6	118992900	118993900	3.269412962762205
chr6	118993000	118994000	3.197303514384787
chr6	118993100	118994100	3.3910690434512887
chr6	118993200	118994200	2.3673466722367733
chr6	118993300	118994300	2.3905153288250767
chr6	118993400	118994400	2.294956452914015
chr6	118993500	118994500	1.596478487291246
chr6	118993600	118994600	1.5848260656650501
chr6	118993700	118994700	2.01497964553096
chr6	118993800	118994800	2.239346412317878
chr6	118993900	118994900	1.7401416079327872
chr6	118994000	118995000	1.0406822835151928
chr6	118994100	118995100	0.23147696152791844
chr6	118994200	118995200	1.2215007429924327
chr6	118994300	118995300	-0.03551944734329618
chr6	118994400	118995400	-0.3904879194648925
chr6	118994500	118995500	-0.2815177390441819
chr6	118994600	118995600	-0.2965045111544156
chr6	118994700	118995700	0.13934454230994284
chr6	118994800	118995800	-0.11866416413095215
chr6	118994900	118995900	-0.32281943007986313
chr6	118995000	118996000	0.15487745338519449
chr6	118995100	118996100	0.26448316754771056
chr6	118995200	118996200	0.23257941597244924
chr6	118995300	118996300	1.097200656400387
chr6	118995400	118996400	1.2729178515162376
chr6	118995500	118996500	1.4915244747499037
chr6	118995600	118996600	1.8836134248949328
chr6	118995700	118996700	1.5440550812092857
chr6	118995800	118996800	1.4243557514088792
chr6	118995900	118996900	2.0361004236964058
chr6	118996000	118997000	1.9999421801609736
chr6	118996100	118997100	2.163224969247924
chr6	118996200	118997200	2.1453128239593844
chr6	118997400	118998400	1.553868347236237
chr6	118997500	118998500	1.4663748104841985
chr6	118997600	118998600	1.4850420891336062
chr6	118997700	118998700	1.1017090840568782
chr6	118997800	118998800	0.9289357357935876
chr6	118997900	118998900	1.4100304915643749
chr6	118998000	118999000	1.562644617882229
chr6	118998100	118999100	1.2381096240273397
chr6	118998200	118999200	1.3577424713566797
chr6	118998300	118999300	0.7720155906653731
chr6	118998400	118999400	0.7208887704619578
chr6	118998500	118999500	0.7600128458718884
chr6	118998600	118999600	0.9713381421865872
chr6	118998700	118999700	1.3654227369487353
chr6	118998800	118999800	1.280127635895145
chr6	118998900	118999900	0.26914466197256925
chr6	118999000	119000000	0.3712354243003144
chr6	118999100	119000100	1.2510137079707295
chr6	118999200	119000200	1.5200698820836016
chr6	118999300	119000300	1.5435625120331482
chr6	118999400	119000400	1.8653238754543573
chr6	118999500	119000500	1.8061901515005696
chr6	118999600	119000600	1.1508378425701693
chr6	118999700	119000700	0.8657812655020786
chr6	118999800	119000800	0.8269088812965999
chr6	118999900	119000900	1.7842899066025233
chr6	119000000	119001000	1.9721096518330479
chr6	119000900	119001900	1.1806345029263656
chr6	119001000	119002000	0.30094443476751015
chr6	119001100	119002100	0.15250749948199366
chr6	119001200	119002200	0.3764051489832833
chr6	119001300	119002300	0.3398404613137216
chr6	119001400	119002400	0.027782056598560558
chr6	119001500	119002500	0.28841872068517177
chr6	119001600	119002600	-0.18695419829012608
chr6	119001700	119002700	-0.5746948101252479
chr6	119001800	119002800	-0.964593640117573
chr6	119001900	119002900	-0.20489825407071435
chr6	119002000	119003000	0.45737027682466336
chr6	119002100	119003100	1.2289261670654312
chr6	119002200	119003200	0.9058293134369492
chr6	119002300	119003300	1.440104900282616
chr6	119002400	119003400	1.7770866520526252
chr6	119002500	119003500	2.011628663539604
chr6	119002600	119003600	2.607025040973797
chr6	119002700	119003700	2.76013438072667
chr6	119002800	119003800	2.911810793070551
chr6	119002900	119003900	2.5327951119152705
chr6	119003000	119004000	2.5357602421474663
chr6	119003100	119004100	2.017073219952992
chr6	119003200	119004200	2.4264370123163395
chr6	119003300	119004300	1.774115628443769
chr6	119003400	119004400	1.9365962548904607
chr6	119003500	119004500	1.8921979949634748
chr6	119003600	119004600	1.658314182700105
chr6	119003700	119004700	1.128973772039897
chr6	119003800	119004800	1.0382419801286629
chr6	119003900	119004900	0.8965934048443651
chr6	119004000	119005000	1.1019775616094696
chr6	119004100	119005100	0.9678371217908944
chr6	119004200	119005200	0.9512188692073336
chr6	119004300	119005300	1.191609618771542
chr6	119004400	119005400	1.2120239304286553
chr6	119004500	119005500	1.0401858658499727
chr6	119004600	119005600	1.0167288749024428
chr6	119004700	119005700	1.5318480545707616
chr6	119004800	119005800	1.5105164772427808
chr6	119004900	119005900	1.3836168047724118
chr6	119005000	119006000	1.5455605212434953
chr6	119005100	119006100	1.5790163409870916
chr6	119005200	119006200	1.603865187762818
chr6	119005300	119006300	1.2980032630775824
chr6	119005400	119006400	1.3333243474016905
chr6	119005500	119006500	0.8621193367034733
chr6	119005600	119006600	0.7479145996042168
chr6	119005700	119006700	0.902986544516102
chr6	119005800	119006800	0.9775379821385374
chr6	119005900	119006900	1.0774466784775585
chr6	119006000	119007000	0.5712384345844999
chr6	119006100	119007100	0.6648739279246467
chr6	119006200	119007200	0.5945185104138778
chr6	119006300	119007300	0.8118373099421758
chr6	119006400	119007400	-0.020298360070538042
chr6	119006500	119007500	0.6295528465408933
chr6	119006600	119007600	1.3947640873790976
chr6	119006700	119007700	1.1025682141187827
chr6	119006800	119007800	1.5697014774334472
chr6	119006900	119007900	1.9005596338855413
chr6	119007000	119008000	1.9051927912178228
chr6	119007100	119008100	1.6077120122207045
chr6	119007200	119008200	1.6697610695411604
chr6	119007300	119008300	1.548398943346457
chr6	119007400	119008400	2.480372563245868
chr6	119007500	119008500	1.691455832805135
chr6	119007600	119008600	0.7527342955127616
chr6	119007700	119008700	0.7471437997995928
chr6	119007800	119008800	0.2907650199127704
chr6	119007900	119008900	0.21290227831507366
chr6	119008000	119009000	-0.16019715128993764
chr6	119008100	119009100	-0.3773646324681768
chr6	119008200	119009200	-0.4570889067820996
chr6	119008300	119009300	0.14617967407070942
chr6	119008400	119009400	-0.17441511777171145
chr6	119008500	119009500	0.6262056410890298
chr6	119008600	119009600	1.415048845801633
chr6	119008700	119009700	1.5413507347321591
chr6	119008800	119009800	0.4767086750647004
chr6	119008900	119009900	0.2386955074233781
chr6	119009000	119010000	0.4516651491810705
chr6	119009100	119010100	0.6236786598767303
chr6	119009200	119010200	-0.14309901312870665
chr6	119009300	119010300	-0.7245222996782286
chr6	119009400	119010400	-0.6436582582723522
chr6	119009500	119010500	-1.0741675998779048
chr6	119009600	119010600	-1.3399287673087703
chr6	119009700	119010700	-1.6859799203258357
chr6	119009800	119010800	-0.9374273994155164
chr6	119009900	119010900	-0.9357804622322292
chr6	119010000	119011000	-1.034592368951601
chr6	119010100	119011100	-1.6256662949124496
chr6	119010200	119011200	-0.9371699974455021
chr6	119010300	119011300	-0.5998419078618936
chr6	119010400	119011400	-0.9189312943243786
chr6	119010500	119011500	-1.2216868088044048
chr6	119010600	119011600	-1.6382903747940476
chr6	119010700	119011700	-1.630143942781991
chr6	119010800	119011800	-1.6505938649046152
chr6	119010900	119011900	-1.7858953792645131
chr6	119011000	119012000	-1.0828094129437513
chr6	119011100	119012100	0.21736026881685933
chr6	119011200	119012200	0.16710587299744464
chr6	119011300	119012300	-0.2345464674947447
chr6	119011400	119012400	0.4900064653402275
chr6	119011500	119012500	1.345690967189158
chr6	119011600	119012600	1.3147942723539008
chr6	119011700	119012700	1.680992537080754
chr6	119011800	119012800	2.5866599635281715
chr6	119011900	119012900	3.0243826320109592
chr6	119012000	119013000	3.1492761178624162
chr6	119012100	119013100	2.831128829443172
chr6	119012200	119013200	3.1249146213921275
chr6	119012300	119013300	3.1653931633137167
chr6	119012400	119013400	2.441843548599444
chr6	119012500	119013500	1.9795585685492711
chr6	119012600	119013600	2.3067139436746587
chr6	119012700	119013700	2.2755960834989266
chr6	119012800	119013800	2.016766085072156
chr6	119012900	119013900	2.0154734277480064
chr6	119013000	119014000	1.9638715640462219
chr6	119013100	119014100	2.0473324683252443
chr6	119013200	119014200	1.9060077470298824
chr6	119013300	119014300	2.0151357741656315
chr6	119013400	119014400	2.3091430852957795
chr6	119013500	119014500	2.128505058791057
chr6	119013600	119014600	2.2930942055730617
chr6	119013700	119014700	1.6024484296012291
chr6	119013800	119014800	1.332852076695552
chr6	119013900	119014900	1.1221875918816389
chr6	119014000	119015000	0.6351419100627521
chr6	119014100	119015100	0.5197694039359454
chr6	119014200	119015200	0.7731662504042501
chr6	119014300	119015300	1.4808713140101604
chr6	119014400	119015400	1.4768120769385176
chr6	119014500	119015500	1.9888982217416251
chr6	119015100	119016100	4.0951010311458775
chr6	119015200	119016200	2.987130329658873
chr6	119015300	119016300	2.164497201433632
chr6	119015400	119016400	2.082748097822732
chr6	119015500	119016500	1.988385073294216
chr6	119015600	119016600	2.005025012101687
chr6	119015700	119016700	2.1180632956211776
chr6	119015800	119016800	2.012089035582157
chr6	119015900	119016900	2.445298158899732
chr6	119016000	119017000	1.9236193317605939
chr6	119016100	119017100	1.5971457130982147
chr6	119016200	119017200	2.342054798708596
chr6	119016300	119017300	2.3269375276678046
chr6	119016400	119017400	2.6060031891174207
chr6	119016500	119017500	2.651232308177641
chr6	119016600	119017600	2.1381353440360664
chr6	119016700	119017700	1.523951842621949
chr6	119016800	119017800	1.315087289757335
chr6	119016900	119017900	0.891359774066394
chr6	119017000	119018000	1.0952084552362666
chr6	119017100	119018100	1.4189173230239538
chr6	119017200	119018200	1.5157363292639652
chr6	119017300	119018300	1.5276912321128648
chr6	119017400	119018400	1.0907172860335692
chr6	119017500	119018500	0.9189794569246059
chr6	119017600	119018600	1.1062351252822096
chr6	119017700	119018700	1.2543614738030937
chr6	119017800	119018800	1.8023575168828745
chr6	119017900	119018900	1.6717502032355964
chr6	119018000	119019000	1.8028512145225921
chr6	119018100	119019100	0.8459489816729235
chr6	119018200	119019200	0.5972715332655468
chr6	119018300	119019300	0.6638654016009371
chr6	119018400	119019400	0.011922304600314907
chr6	119018500	119019500	-0.08494545204690905
chr6	119018600	119019600	-0.026312232858985644
chr6	119018700	119019700	-0.08717051213364621
chr6	119018800	119019800	-0.8005605229157194
chr6	119018900	119019900	-0.7477097067164166
chr6	119019000	119020000	-0.880061060866858
chr6	119019800	119020800	-0.2115671785639031
chr6	119019900	119020900	-0.5047039507736681
chr6	119020000	119021000	-0.917609999625012
chr6	119020100	119021100	-1.0292449769660823
chr6	119020200	119021200	-0.433075619110258
chr6	119020300	119021300	-0.514103828182517
chr6	119020400	119021400	-0.4846122362022758
chr6	119020500	119021500	-1.5917203304651542
chr6	119020600	119021600	-1.2459285161023683
chr6	119020700	119021700	-0.30439743647899603
chr6	119020800	119021800	-0.1338012346048397
chr6	119020900	119021900	0.3743586326326295
chr6	119021000	119022000	1.0856780812464746
chr6	119022200	119023200	0.13005641626567682
chr6	119022300	119023300	0.3762721682602315
chr6	119022400	119023400	-0.19649810135648946
chr6	119022500	119023500	0.626763842792446
chr6	119023900	119024900	2.980881710279238
chr6	119024000	119025000	2.9906699757094803
chr6	119024100	119025100	3.1063750390908127
chr6	119024200	119025200	2.580030973084235
chr6	119024300	119025300	2.1951169644909387
chr6	119024400	119025400	2.4395299400528785
chr6	119024500	119025500	2.0798280587054867
chr6	119024600	119025600	2.072390970323116
chr6	119024700	119025700	1.8042468071163875
chr6	119024800	119025800	1.0591057022101649
chr6	119024900	119025900	1.511929877788374
chr6	119025000	119026000	0.7293383385405119
chr6	119025100	119026100	0.9599056439008166
chr6	119025200	119026200	1.1647503475822911
chr6	119025300	119026300	1.0660724284031835
chr6	119025400	119026400	0.8509111398262378
chr6	119025500	119026500	1.2787584933559852
chr6	119025600	119026600	0.8400145002038328
chr6	119025700	119026700	0.5520256830994871
chr6	119025800	119026800	1.3744699563960558
chr6	119025900	119026900	0.3491293984954586
chr6	119026000	119027000	0.6377790025030828
chr6	119026100	119027100	-0.0022039579167715674
chr6	119026200	119027200	0.2810629375300881
chr6	119026300	119027300	1.1280701362632966
chr6	119026400	119027400	0.8335105924261971
chr6	119026500	119027500	-0.34229564438947435
chr6	119026600	119027600	-0.3040704541618339
chr6	119026700	119027700	-0.33967754653719506
chr6	119026800	119027800	-0.9716074215329776
chr6	119026900	119027900	-1.0951161685372657
chr6	119027000	119028000	-0.7225916165429543
chr6	119027100	119028100	-0.369782747561516
chr6	119027200	119028200	-1.408410426049968
chr6	119027300	119028300	-2.4985485279748665
chr6	119027400	119028400	-2.1960529208832797
chr6	119027500	119028500	-1.7969172693799158
chr6	119027600	119028600	-1.6575987392378368
chr6	119027700	119028700	-1.2843857481588359
chr6	119027800	119028800	-0.7451000212730681
chr6	119027900	119028900	-0.3632397668797616
chr6	119028000	119029000	-0.640522948640206
chr6	119028100	119029100	-0.8004946436259297
chr6	119028200	119029200	0.18535076061613426
chr6	119028300	119029300	0.6896638668722884
chr6	119028400	119029400	0.19181942094383675
chr6	119028500	119029500	0.8995223300530186
chr6	119028600	119029600	1.1554966446691644
chr6	119028700	119029700	0.7717343813102848
chr6	119028800	119029800	0.5221560676012196
chr6	119028900	119029900	0.6564577652904027
chr6	119029000	119030000	1.0480241243630923
chr6	119029100	119030100	1.4865967350906617
chr6	119029200	119030200	2.0450063117297805
chr6	119029300	119030300	2.1814981899853367
chr6	119029400	119030400	2.4129987573299028
chr6	119029500	119030500	2.9696341392724093
chr6	119029600	119030600	3.0861814842304702
chr6	119029700	119030700	3.2151703386118764
chr6	119029800	119030800	2.538966901271012
chr6	119029900	119030900	2.6630788929047444
chr6	119030000	119031000	2.8533926132788574
chr6	119030100	119031100	2.784455929285073
chr6	119030200	119031200	2.128973553338138
chr6	119030300	119031300	2.0770794368209184
chr6	119030400	119031400	2.593294661624497
chr6	119030500	119031500	1.9511524494251875
chr6	119030600	119031600	1.3248698848541418
chr6	119030700	119031700	1.1216236130432131
chr6	119030800	119031800	1.545355910284727
chr6	119030900	119031900	1.3950032092764388
chr6	119031000	119032000	1.5084715585151593
chr6	119031100	119032100	1.99401874374918
chr6	119031200	119032200	2.180984038809883
chr6	119031300	119032300	2.3960410005270605
chr6	119031400	119032400	1.8344311245682767
chr6	119032600	119033600	0.7635110771845058
chr6	119034100	119035100	0.9093725664747534
chr6	119034200	119035200	0.9589554283734926
chr6	119034300	119035300	0.7344345826095842
chr6	119034400	119035400	0.9247342723431016
chr6	119034500	119035500	0.9928623453109124
chr6	119034600	119035600	1.1111886490633631
chr6	119034700	119035700	0.6627537911015561
chr6	119034800	119035800	0.4839677508157049
chr6	119034900	119035900	1.04362940451971
chr6	119035000	119036000	1.0863311092453092
chr6	119035100	119036100	1.3399206672447006
chr6	119035200	119036200	1.3317816898596897
chr6	119035300	119036300	1.6624723112662976
chr6	119035400	119036400	1.6744099937542658
chr6	119035500	119036500	1.5727193286026524
chr6	119035600	119036600	1.1702496729767586
chr6	119035700	119036700	1.3796546359755597
chr6	119035800	119036800	1.4783727103135602
chr6	119035900	119036900	1.4431755433166502
chr6	119036000	119037000	1.5204111394641868
chr6	119036100	119037100	0.5548903120111055
chr6	119036200	119037200	0.7569149348368738
chr6	119036300	119037300	0.25670086587472224
chr6	119036400	119037400	0.3769860200489278
chr6	119036500	119037500	-0.22003392193245566
chr6	119036600	119037600	0.4406729917180008
chr6	119036700	119037700	1.2266459263839138
chr6	119036800	119037800	0.6003265225532489
chr6	119036900	119037900	0.2604782723194049
chr6	119037000	119038000	0.07842873260264419
chr6	119037100	119038100	0.5603509044449884
chr6	119037200	119038200	-0.13942657154880173
chr6	119037300	119038300	0.28390522619181585
chr6	119037400	119038400	-0.042571381706212066
chr6	119037500	119038500	0.7173739787485763
chr6	119037600	119038600	0.7734457124729781
chr6	119037700	119038700	0.4885640726948417
chr6	119037800	119038800	0.9475274011058412
chr6	119037900	119038900	1.5452587059511844
chr6	119038000	119039000	1.2155131874141332
chr6	119038100	119039100	1.141833191334978
chr6	119038200	119039200	1.902709008330088
chr6	119038300	119039300	1.662816804432615
chr6	119038400	119039400	1.9230190113012904
chr6	119038500	119039500	1.7498611619709667
chr6	119038600	119039600	1.3281110176762614
chr6	119038700	119039700	1.2218391710184922
chr6	119038800	119039800	1.4092031058174814
chr6	119038900	119039900	0.7627448439057948
chr6	119039000	119040000	1.0649085514419219
chr6	119039100	119040100	1.2664801738810445
chr6	119039200	119040200	0.9170355347991048
chr6	119039300	119040300	0.8667122421175391
chr6	119039400	119040400	0.6038300464337343
chr6	119039500	119040500	1.1230540550871604
chr6	119039600	119040600	0.7198373282087203
chr6	119039700	119040700	1.7047492748212236
chr6	119039800	119040800	1.6174825585559762
chr6	119039900	119040900	1.5342171003349203
chr6	119040000	119041000	1.3976381908433806
chr6	119040100	119041100	1.3508995325175763
chr6	119040200	119041200	1.623433822429509
chr6	119040300	119041300	1.6447748252851642
chr6	119040400	119041400	2.0495896120114776
chr6	119040500	119041500	1.2899452244721121
chr6	119040600	119041600	1.9033931593740263
chr6	119040700	119041700	1.8682690176829453
chr6	119040800	119041800	1.833001649370156
chr6	119040900	119041900	2.186360867387229
chr6	119041000	119042000	2.3898925313450494
chr6	119041100	119042100	2.573436442777669
chr6	119041200	119042200	2.5038660185953505
chr6	119041300	119042300	2.87827126950286
chr6	119041400	119042400	3.0190799391096115
chr6	119041500	119042500	3.3916244843420302
chr6	119041600	119042600	3.0581978404088086
chr6	119041700	119042700	2.1822078076598634
chr6	119041800	119042800	1.5586213471718469
chr6	119041900	119042900	1.4242611625541652
chr6	119042000	119043000	0.9324400873293976
chr6	119042100	119043100	0.9491196453982892
chr6	119042200	119043200	0.5015425659071019
chr6	119042300	119043300	0.19486397790562687
chr6	119042400	119043400	0.33407731672168084
chr6	119042500	119043500	0.6726095875611362
chr6	119042600	119043600	0.9370286097667592
chr6	119042700	119043700	1.014692952233708
chr6	119042800	119043800	1.1727926209308446
chr6	119042900	119043900	1.3662753349271213
chr6	119043000	119044000	1.861287208607464
chr6	119043100	119044100	2.1614247586109894
chr6	119043200	119044200	2.10850689950213
chr6	119043300	119044300	2.2198394363675784
chr6	119043400	119044400	1.863548424538197
chr6	119043500	119044500	1.6551353181923087
chr6	119043600	119044600	1.6493059953284952
chr6	119043700	119044700	1.840827620667333
chr6	119043800	119044800	2.159159992500901
chr6	119043900	119044900	2.190258046916798
chr6	119044000	119045000	2.3665944456347754
chr6	119044100	119045100	1.7400125497833017
chr6	119044200	119045200	2.20018461323746
chr6	119044300	119045300	2.371000632954913
chr6	119045400	119046400	1.1220807055575697
chr6	119045500	119046500	0.9065981781207532
chr6	119046500	119047500	0.2958235247093541
chr6	119046600	119047600	0.7105107618513833
chr6	119046700	119047700	0.902177458829804
chr6	119046800	119047800	1.0098634980452377
chr6	119046900	119047900	1.0513607924708908
chr6	119047000	119048000	1.4707881081296206
chr6	119047100	119048100	2.3753701122887576
chr6	119047200	119048200	3.0905769050469765
chr6	119047300	119048300	3.1995604667460684
chr6	119047400	119048400	3.0129799549767338
chr6	119047500	119048500	3.2258123175046234
chr6	119047600	119048600	3.070257574977893
chr6	119047700	119048700	2.9213561912202537
chr6	119047800	119048800	2.315817738976402
chr6	119047900	119048900	2.290388002244374
chr6	119048000	119049000	1.985304208197643
chr6	119048100	119049100	1.4879817547359615
chr6	119048200	119049200	0.8285315749584474
chr6	119048400	119049400	0.43809587727448224
chr6	119048500	119049500	0.3151454465764202
chr6	119048600	119049600	0.2953251752290926
chr6	119048700	119049700	0.5908537938467083
chr6	119048800	119049800	0.7880782601324788
chr6	119048900	119049900	0.4338580786764252
chr6	119049000	119050000	0.6965465576741654
chr6	119049100	119050100	0.9895632320870068
chr6	119049200	119050200	1.2845191198010226
chr6	119049300	119050300	1.5403037808711744
chr6	119049400	119050400	1.4331898484826426
chr6	119050600	119051600	2.1089718691835144
chr6	119050700	119051700	1.1478730439549367
chr6	119050800	119051800	1.0428010670293295
chr6	119050900	119051900	0.9936238946603424
chr6	119051000	119052000	0.5120524578628322
chr6	119051100	119052100	0.9014362495109997
chr6	119051200	119052200	0.945722034592164
chr6	119051300	119052300	0.3502349328073908
chr6	119051400	119052400	0.6706907819258391
chr6	119051500	119052500	0.8884538966795368
chr6	119051600	119052600	0.974126104746428
chr6	119051700	119052700	1.237931095732739
chr6	119051800	119052800	1.468957190396035
chr6	119051900	119052900	1.208203416810164
chr6	119052000	119053000	1.7852070619619143
chr6	119052100	119053100	1.6635448683007183
chr6	119052200	119053200	1.4815032556539869
chr6	119052300	119053300	1.4629778981789845
chr6	119052400	119053400	1.0597254179243951
chr6	119052500	119053500	0.976867485479478
chr6	119052600	119053600	1.1196996276804432
chr6	119052700	119053700	1.0183715810164025
chr6	119052800	119053800	1.6005756828732849
chr6	119052900	119053900	1.816739176852
chr6	119053000	119054000	1.5022797029553299
chr6	119053100	119054100	1.4857723780046714
chr6	119053200	119054200	1.957481174609096
chr6	119053300	119054300	2.1427580756439086
chr6	119053400	119054400	1.9698968398044416
chr6	119053500	119054500	1.6889707225563868
chr6	119053600	119054600	1.1998661864419142
chr6	119053700	119054700	1.5867299426992436
chr6	119053800	119054800	0.9872177443169208
chr6	119053900	119054900	0.7568396161609037
chr6	119054000	119055000	1.0141951193104648
chr6	119054100	119055100	0.8949410945462236
chr6	119054200	119055200	-0.1548399857597226
chr6	119054300	119055300	-0.34970816861503445
chr6	119054400	119055400	-0.7556407246865708
chr6	119054500	119055500	-0.6394391031038592
chr6	119054600	119055600	-0.3143426977316091
chr6	119054700	119055700	-0.11813849111786168
chr6	119054800	119055800	-0.11402497900451228
chr6	119054900	119055900	0.3664362455795356
chr6	119055000	119056000	-0.03527564626818711
chr6	119055100	119056100	0.11937752232933616
chr6	119055200	119056200	0.6228533512368644
chr6	119055300	119056300	0.9125846224714728
chr6	119055400	119056400	1.313051777694114
chr6	119055500	119056500	1.3663073393711993
chr6	119055600	119056600	1.3125032113713762
chr6	119055700	119056700	0.7730452484109234
chr6	119055800	119056800	1.2370670623276332
chr6	119055900	119056900	0.981176414248953
chr6	119056000	119057000	1.375513561733769
chr6	119056100	119057100	1.2753554794636164
chr6	119056200	119057200	1.1592291198611429
chr6	119056300	119057300	0.8443449554225367
chr6	119056400	119057400	0.6742504610018054
chr6	119056500	119057500	0.9244946285017352
chr6	119056600	119057600	0.4006450671561376
chr6	119056700	119057700	-0.011741767000056741
chr6	119056800	119057800	-0.2795365833598484
chr6	119058200	119059200	2.845100295682656
chr6	119058300	119059300	3.309933358257413
chr6	119058400	119059400	4.014365884279285
chr6	119058500	119059500	3.930940622768963
chr6	119058600	119059600	4.0164394840468765
chr6	119058700	119059700	3.6556726519812686
chr6	119058800	119059800	2.837227289653227
chr6	119058900	119059900	2.131575959175617
chr6	119059000	119060000	1.4462195898972265
chr6	119059100	119060100	1.2153817228761912
chr6	119059200	119060200	0.768983426035741
chr6	119059300	119060300	0.1914102973014927
chr6	119059400	119060400	-0.1872248483824184
chr6	119059500	119060500	-0.7381076830574448
chr6	119059600	119060600	-0.2400427164485653
chr6	119059700	119060700	-0.16136843461687111
chr6	119059800	119060800	-0.18669385038929265
chr6	119059900	119060900	0.3052910832495271
chr6	119060000	119061000	1.1231409781724564
chr6	119060100	119061100	1.6057078205903934
chr6	119060200	119061200	1.4406936791664382
chr6	119060300	119061300	1.5352268944318923
chr6	119060400	119061400	1.2552545434947402
chr6	119060500	119061500	1.806347345483453
chr6	119061600	119062600	-0.6337890762616084
chr6	119061700	119062700	-0.3055285566297383
chr6	119061800	119062800	-0.03150481488559593
chr6	119061900	119062900	-0.062333623377853475
chr6	119062000	119063000	0.3412633834463883
chr6	119062100	119063100	0.4725593752161184
chr6	119062200	119063200	0.7835475813850815
chr6	119062300	119063300	0.8461784449235791
chr6	119062400	119063400	1.1626513761695183
chr6	119062500	119063500	0.9820678424593036
chr6	119062600	119063600	1.1611506111724643
chr6	119062700	119063700	0.5620319993289934
chr6	119062800	119063800	0.5823059306149512
chr6	119062900	119063900	1.329058503711915
chr6	119063000	119064000	1.4471158368207968
chr6	119063100	119064100	1.7305209955562868
chr6	119063200	119064200	2.2616376318863596
chr6	119063300	119064300	2.7477843590617566
chr6	119063400	119064400	2.7899877763600456
chr6	119063500	119064500	2.884098386341001
chr6	119063600	119064600	2.573052439780036
chr6	119063700	119064700	3.2469815276482583
chr6	119063800	119064800	2.9650781964421515
chr6	119063900	119064900	2.431585484291171
chr6	119064000	119065000	1.8463365382307018
chr6	119064100	119065100	1.7436424641310324
chr6	119064200	119065200	1.2810025946324723
chr6	119064300	119065300	0.8162799928760297
chr6	119064400	119065400	0.8649307670846307
chr6	119064500	119065500	0.7710496056888368
chr6	119064600	119065600	0.888380032643075
chr6	119064700	119065700	0.4740156852792874
chr6	119064800	119065800	0.5157950271397659
chr6	119064900	119065900	0.6574365218037457
chr6	119065000	119066000	1.1023328794843847
chr6	119065100	119066100	0.8009841917864159
chr6	119065200	119066200	1.0820769370667784
chr6	119065300	119066300	1.142261850545026
chr6	119065400	119066400	1.5515089561039734
chr6	119065500	119066500	1.5411129773194276
chr6	119065600	119066600	1.776188625739499
chr6	119065700	119066700	1.6493633463194788
chr6	119065800	119066800	1.288995032489871
chr6	119065900	119066900	1.2651766267264108
chr6	119066000	119067000	1.2616027473781153
chr6	119066100	119067100	1.0963037260122304
chr6	119066200	119067200	1.0123357249076934
chr6	119066300	119067300	1.1074215443424842
chr6	119066400	119067400	0.4660667824500895
chr6	119066500	119067500	0.33117469965550184
chr6	119066600	119067600	0.10343501733600224
chr6	119066700	119067700	0.2976960237341976
chr6	119066800	119067800	0.39796380013154975
chr6	119066900	119067900	0.06072499604265862
chr6	119067000	119068000	-0.4813831676068516
chr6	119067100	119068100	0.16469408061404311
chr6	119068100	119069100	-0.0938269919402991
chr6	119068200	119069200	0.20008816853500566
chr6	119068300	119069300	0.29398851793629355
chr6	119068400	119069400	0.27238225763613105
chr6	119068500	119069500	1.143364400304422
chr6	119068600	119069600	1.1137342961017982
chr6	119068700	119069700	0.746177924054806
chr6	119068800	119069800	0.6743157024668572
chr6	119068900	119069900	0.4293082488448223
chr6	119069000	119070000	0.4486091307765288
chr6	119069100	119070100	1.0252300024613092
chr6	119069200	119070200	0.7675819138431591
chr6	119069300	119070300	0.6466085242746066
chr6	119069400	119070400	0.4540964558718415
chr6	119069500	119070500	0.23919540701227096
chr6	119069600	119070600	0.4585148438598442
chr6	119069700	119070700	0.5641570706930239
chr6	119069800	119070800	0.8078834603849977
chr6	119069900	119070900	0.9741390614642166
chr6	119070000	119071000	1.2402801155133925
chr6	119070100	119071100	0.6936555962336696
chr6	119070200	119071200	0.5954712796242464
chr6	119070300	119071300	0.6516172986871093
chr6	119070400	119071400	0.8285322450042459
chr6	119070500	119071500	1.0599006807499989
chr6	119070600	119071600	1.2417476562888283
chr6	119070700	119071700	1.4038549561203864
chr6	119070800	119071800	1.2833509452288263
chr6	119072100	119073100	0.4659241513158989
chr6	119072200	119073200	-0.13926565224815893
chr6	119072300	119073300	0.6142249375657549
chr6	119072900	119073900	0.7263289478762577
chr6	119073000	119074000	1.2432962662496074
chr6	119073100	119074100	1.6036028845968853
chr6	119073200	119074200	1.683963809682204
chr6	119073300	119074300	1.011501983022501
chr6	119073400	119074400	0.5005426272813762
chr6	119073500	119074500	-0.13998799902749093
chr6	119073600	119074600	0.1283884779575887
chr6	119073700	119074700	0.528817039001913
chr6	119073800	119074800	0.004069255605896398
chr6	119073900	119074900	0.5224903467733274
chr6	119074000	119075000	0.7117056836475942
chr6	119074100	119075100	1.17011338788525
chr6	119074200	119075200	1.9108108096734904
chr6	119074300	119075300	2.1125850766114938
chr6	119074400	119075400	2.907165373038846
chr6	119074500	119075500	3.1276706907440333
chr6	119074600	119075600	3.2746616712084387
chr6	119074700	119075700	2.5057738107401097
chr6	119074800	119075800	2.7547968667069465
chr6	119074900	119075900	1.9918785166073003
chr6	119075000	119076000	1.4273274666745315
chr6	119075100	119076100	0.9172809477536608
chr6	119075200	119076200	0.43494542167767225
chr6	119075300	119076300	0.9802852429840532
chr6	119075400	119076400	0.8137966198910306
chr6	119075500	119076500	0.5818032983733546
chr6	119075600	119076600	0.4780166897516941
chr6	119075700	119076700	0.8871542825781518
chr6	119075800	119076800	0.9928033337892624
chr6	119075900	119076900	1.5849539886247737
chr6	119076000	119077000	1.6835562823288106
chr6	119076100	119077100	1.3878678496049628
chr6	119076200	119077200	1.2071451710025751
chr6	119076300	119077300	0.6893399575076629
chr6	119076400	119077400	0.7869648374980377
chr6	119076500	119077500	0.7664534030036022
chr6	119076600	119077600	1.2039920707795593
chr6	119076700	119077700	0.7935734397167207
chr6	119076800	119077800	0.5487823340487096
chr6	119076900	119077900	0.3778541281718997
chr6	119077000	119078000	0.4949848506651722
chr6	119077100	119078100	0.6092393538891822
chr6	119077200	119078200	1.2389377414755731
chr6	119077300	119078300	1.6334552743418436
chr6	119077400	119078400	1.9316953510257289
chr6	119077500	119078500	3.0279718589855618
chr6	119077600	119078600	3.829057093931476
chr6	119077700	119078700	4.040053067762496
chr6	119077800	119078800	4.589002206547945
chr6	119077900	119078900	4.882272279810636
chr6	119078000	119079000	5.482776920674213
chr6	119078100	119079100	5.738901972240067
chr6	119078200	119079200	5.5816234413702475
chr6	119078300	119079300	5.255777999046461
chr6	119078400	119079400	4.2563179939513285
chr6	119078500	119079500	3.4481556021989097
chr6	119078600	119079600	2.3517699251261024
chr6	119078700	119079700	2.5639524185088085
chr6	119078800	119079800	2.6043958869412767
chr6	119078900	119079900	2.3655698327798524
chr6	119079000	119080000	1.3093095917831474
chr6	119079100	119080100	0.7284977091462704
chr6	119079200	119080200	0.2681829309321824
chr6	119079300	119080300	0.6930831121447597
chr6	119079400	119080400	1.1670092522803963
chr6	119079500	119080500	0.8641522541763974
chr6	119079600	119080600	0.6185661154807429
chr6	119079700	119080700	-0.15186000578966494
chr6	119079800	119080800	-0.5681611650590329
chr6	119079900	119080900	-0.3588524221050351
chr6	119080000	119081000	0.4527844064962997
chr6	119080100	119081100	0.541287221484267
chr6	119080200	119081200	0.6865265360662081
chr6	119080300	119081300	0.0889572297847492
chr6	119080400	119081400	-0.21864388480724267
chr6	119080500	119081500	-0.0019337246825550246
chr6	119080600	119081600	0.03891604649373425
chr6	119080700	119081700	0.4919546865044547
chr6	119080800	119081800	0.6282289970119973
chr6	119080900	119081900	0.3893951871717101
chr6	119081000	119082000	-0.09258609520910846
chr6	119081100	119082100	0.20694135802316416
chr6	119081200	119082200	0.006677847291400843
chr6	119081300	119082300	0.16865180137165814
chr6	119081400	119082400	0.5659935464397071
chr6	119081500	119082500	0.4319460784408311
chr6	119081600	119082600	0.5025363724766837
chr6	119081700	119082700	0.3050430680446741
chr6	119081800	119082800	0.1872047455241708
chr6	119081900	119082900	0.7037125707842594
chr6	119082000	119083000	1.0909641997019912
chr6	119082100	119083100	1.1952817514180674
chr6	119082200	119083200	1.3684696243081302
chr6	119082300	119083300	0.9176766886905589
chr6	119082400	119083400	0.8411844330717249
chr6	119082500	119083500	1.0357071073265138
chr6	119082600	119083600	0.8562655803914849
chr6	119082700	119083700	0.8046656853508724
chr6	119082800	119083800	0.9579778919659664
chr6	119082900	119083900	0.8744242409506884
chr6	119083000	119084000	0.5696859737164891
chr6	119083100	119084100	0.4552854104326359
chr6	119083200	119084200	0.19484614375579948
chr6	119083300	119084300	0.8165989702438627
chr6	119083400	119084400	0.5130867773819128
chr6	119083500	119084500	0.944814071111182
chr6	119083600	119084600	1.0761460993062817
chr6	119083700	119084700	1.2312121360966009
chr6	119083800	119084800	0.9667649014656008
chr6	119083900	119084900	0.7726294787562485
chr6	119084000	119085000	0.9682799562371109
chr6	119084100	119085100	0.8200824199559006
chr6	119084600	119085600	1.6912987577783962
chr6	119084700	119085700	1.3668520693327948
chr6	119084800	119085800	1.7304056218949209
chr6	119084900	119085900	0.7658248899884514
chr6	119085000	119086000	0.6008354403312468
chr6	119085100	119086100	1.0775418820942824
chr6	119085200	119086200	0.7951028982404911
chr6	119085300	119086300	0.8187103861210022
chr6	119085400	119086400	0.7207645169110724
chr6	119085500	119086500	0.4252646345780749
chr6	119085600	119086600	0.5659952619896258
chr6	119085700	119086700	0.560965576146539
chr6	119085800	119086800	0.41753972928160427
chr6	119085900	119086900	1.0570781338923576
chr6	119086000	119087000	1.261007507450791
chr6	119086100	119087100	0.7261568147613697
chr6	119086200	119087200	0.8096470359248445
chr6	119086300	119087300	0.7696590833885272
chr6	119086400	119087400	0.4442208849149197
chr6	119086500	119087500	-0.4058623805840741
chr6	119086600	119087600	-0.342099574125844
chr6	119086700	119087700	-0.28962124501606856
chr6	119086800	119087800	-0.6774200806770536
chr6	119086900	119087900	-0.5044624243570363
chr6	119087000	119088000	-0.38402470750723805
chr6	119087100	119088100	-0.0913399933569353
chr6	119087200	119088200	-0.19788930889247025
chr6	119087300	119088300	0.02322892253644986
chr6	119087400	119088400	0.11665794125694764
chr6	119087500	119088500	0.8664265840036005
chr6	119087600	119088600	0.6536554343751377
chr6	119087700	119088700	0.4965902833690791
chr6	119087800	119088800	0.4433559951873573
chr6	119087900	119088900	0.4731311141757348
chr6	119088000	119089000	0.333357381942499
chr6	119088100	119089100	0.019726308204028525
chr6	119088200	119089200	0.34697977455290857
chr6	119088600	119089600	0.5721623386008728
chr6	119088800	119089800	0.8643512492000597
chr6	119089200	119090200	0.1780466708675054
chr6	119089300	119090300	0.09318045278927513
chr6	119089400	119090400	0.2643135821026741
chr6	119089500	119090500	-0.5620107172174437
chr6	119089600	119090600	-0.3730307576378433
chr6	119089700	119090700	-0.00943933591618832
chr6	119089800	119090800	-0.14140887259520127
chr6	119089900	119090900	-0.23863309996072005
chr6	119090000	119091000	-0.11563822740391157
chr6	119090100	119091100	0.2052023923320893
chr6	119090200	119091200	0.12319225892200933
chr6	119090300	119091300	0.2482753280129621
chr6	119090400	119091400	-0.3550817181370638
chr6	119090500	119091500	-0.30921701496882137
chr6	119090600	119091600	-0.7225578733199545
chr6	119090700	119091700	-0.7888764648729519
chr6	119090800	119091800	-0.2396087399060268
chr6	119090900	119091900	-0.4848754697412626
chr6	119091000	119092000	-0.6990918496634942
chr6	119091100	119092100	-0.4700713423656582
chr6	119091200	119092200	-0.2294168119813592
chr6	119091300	119092300	-0.4673487086263821
chr6	119091400	119092400	-0.20001333463947105
chr6	119091500	119092500	0.8253401731328902
chr6	119091600	119092600	1.6129011110949938
chr6	119091700	119092700	0.9363537558542994
chr6	119091800	119092800	0.4987283163643865
chr6	119091900	119092900	1.2553339974802578
chr6	119092000	119093000	0.9425031965475266
chr6	119092100	119093100	0.2932163149587061
chr6	119092200	119093200	0.41919175137240383
chr6	119092300	119093300	0.7929522677887694
chr6	119092400	119093400	1.0066788930437036
chr6	119092500	119093500	0.3220840266302797
chr6	119092600	119093600	0.1846403461167067
chr6	119092700	119093700	0.9608747046905832
chr6	119092800	119093800	1.4981485698748729
chr6	119092900	119093900	1.1910814026634309
chr6	119093000	119094000	1.9961339645341003
chr6	119093300	119094300	2.982508291755754
chr6	119093400	119094400	2.47448039815319
chr6	119093500	119094500	2.1294547354553206
chr6	119093600	119094600	1.8538422104070431
chr6	119093700	119094700	1.3317638018895457
chr6	119094000	119095000	-0.3225090792100842
chr6	119094100	119095100	-0.5806800000545678
chr6	119094200	119095200	0.08549654471246894
chr6	119094300	119095300	-0.0798307208161263
chr6	119094400	119095400	-0.05781831692900901
chr6	119094500	119095500	0.6121322004674002
chr6	119094600	119095600	0.19051845116987826
chr6	119094700	119095700	0.4936650950897034
chr6	119094800	119095800	0.5714931587346387
chr6	119094900	119095900	0.7818293004795807
chr6	119095000	119096000	1.4533008276513
chr6	119095100	119096100	1.3626339769824671
chr6	119095200	119096200	0.6244061070852976
chr6	119095300	119096300	0.8389422460944547
chr6	119095400	119096400	0.9924665330106086
chr6	119096700	119097700	0.5214283863463471
chr6	119096800	119097800	-0.17719966280058366
chr6	119096900	119097900	-0.055544774756661586
chr6	119097000	119098000	-0.33347466714449453
chr6	119097100	119098100	-0.3516385720090071
chr6	119097200	119098200	-0.7744496133354842
chr6	119097300	119098300	-1.4206958151682219
chr6	119097400	119098400	-1.2408192229350787
chr6	119097500	119098500	-0.5351029789298059
chr6	119097600	119098600	0.09761848637110952
chr6	119097700	119098700	-0.11304980839016332
chr6	119097800	119098800	0.8159331418480409
chr6	119097900	119098900	1.1292890437662693
chr6	119098000	119099000	1.418300806386437
chr6	119098100	119099100	1.2617652083994089
chr6	119098200	119099200	1.7163014158407015
chr6	119098300	119099300	1.780862853096913
chr6	119098400	119099400	1.7536213685149058
chr6	119098500	119099500	0.9130590090903159
chr6	119098600	119099600	0.8753022333280301
chr6	119098700	119099700	1.1223842917716995
chr6	119098800	119099800	0.5468812373758888
chr6	119098900	119099900	0.7528904801474289
chr6	119099000	119100000	0.7033911868141097
chr6	119099100	119100100	0.7002347412271285
chr6	119099200	119100200	0.6864895571802195
chr6	119099300	119100300	0.6024877501584905
chr6	119099400	119100400	0.38937067867312297
chr6	119099500	119100500	0.2571442719939292
chr6	119099600	119100600	0.7007447738192383
chr6	119099700	119100700	0.09085236560712392
chr6	119099800	119100800	0.1726360309584644
chr6	119099900	119100900	-0.0545844893497149
chr6	119100000	119101000	0.10043609317327702
chr6	119101100	119102100	0.13420463247127132
chr6	119101200	119102200	0.2936588611105556
chr6	119101300	119102300	-0.012777047490808529
chr6	119101400	119102400	-0.3648206577150548
chr6	119101500	119102500	-0.8106188150842103
chr6	119101600	119102600	-0.7002038819450116
chr6	119101700	119102700	-0.811276228621215
chr6	119103900	119104900	-0.06001871990463654
chr6	119104000	119105000	0.7096639895654587
chr6	119104100	119105100	0.05695018273239182
chr6	119104200	119105200	0.4304046489204383
chr6	119104300	119105300	1.2190877622592806
chr6	119104400	119105400	1.377375824242546
chr6	119104500	119105500	1.3054392822211394
chr6	119104600	119105600	0.9135499940768308
chr6	119104700	119105700	0.9881409554489214
chr6	119104800	119105800	0.8212813533568682
chr6	119104900	119105900	1.0670873160552237
chr6	119105000	119106000	0.6184179993860975
chr6	119105100	119106100	0.6370601507909387
chr6	119105200	119106200	0.7830194649229059
chr6	119107800	119108800	-0.6034855645722907
chr6	119107900	119108900	-1.1201819216386355
chr6	119108000	119109000	-1.4419283017559186
chr6	119108100	119109100	-1.7525407505712198
chr6	119108200	119109200	-1.55158600985961
chr6	119108300	119109300	-1.6564583948015823
chr6	119108400	119109400	-1.2937544750524157
chr6	119108500	119109500	-1.5475340258058834
chr6	119108600	119109600	-1.3631600279637843
chr6	119108700	119109700	-1.3040450324250117
chr6	119108800	119109800	-1.2257161302928838
chr6	119108900	119109900	-0.3139858331941646
chr6	119109000	119110000	0.05681005528895133
chr6	119109100	119110100	-0.2430703985125513
chr6	119109200	119110200	-0.27701709579561445
chr6	119109300	119110300	-0.14696791990169195
chr6	119109400	119110400	0.2115028922482226
chr6	119109500	119110500	0.3890796984425235
chr6	119109600	119110600	0.717739974911636
chr6	119109700	119110700	0.7922703097025878
chr6	119109800	119110800	1.1808762987441814
chr6	119109900	119110900	0.7332494480768248
chr6	119110000	119111000	0.5355112045616881
chr6	119110100	119111100	0.8251924342573735
chr6	119110200	119111200	1.0945889351570603
chr6	119110300	119111300	1.1250123754624963
chr6	119110400	119111400	1.0512783875816338
chr6	119110500	119111500	0.40571459749166905
chr6	119110600	119111600	0.7373350762127421
chr6	119110700	119111700	0.7260153801565241
chr6	119110800	119111800	0.6540321328982975
chr6	119110900	119111900	0.13485436482397162
chr6	119111000	119112000	0.49195614750780625
chr6	119111100	119112100	0.4627850016388219
chr6	119111200	119112200	0.38528783968758656
chr6	119111300	119112300	0.22894251576891564
chr6	119111400	119112400	-0.3205726063561692
chr6	119111500	119112500	0.3261327010151368
chr6	119111600	119112600	-0.5557014896995144
chr6	119111700	119112700	-0.4342474617085321
chr6	119111800	119112800	-0.2953034063754229
chr6	119111900	119112900	0.5555120699194661
chr6	119112000	119113000	0.14677543585255207
chr6	119112100	119113100	0.4553150576815079
chr6	119112200	119113200	0.4464326554865108
chr6	119112300	119113300	-0.42031684902785627
chr6	119112400	119113400	-0.10377980891872507
chr6	119112500	119113500	-0.5174872748045474
chr6	119112600	119113600	-0.2783305057693166
chr6	119112700	119113700	0.19859615585087528
chr6	119112800	119113800	-0.7008869832800184
chr6	119112900	119113900	-0.6464345009396347
chr6	119113000	119114000	-0.5361884072559863
chr6	119113100	119114100	-0.5694082296897969
chr6	119113200	119114200	-0.5908355739641323
chr6	119113300	119114300	0.1282429302369679
chr6	119113400	119114400	0.1355883323459156
chr6	119113500	119114500	0.4987805117098794
chr6	119113600	119114600	1.9310330347354718
chr6	119113700	119114700	1.6780060976819993
chr6	119113800	119114800	2.003332091556469
chr6	119113900	119114900	2.1302383844921158
chr6	119114000	119115000	2.1879262304908047
chr6	119114100	119115100	2.6802821898526306
chr6	119114200	119115200	2.998559707592582
chr6	119114300	119115300	3.373051536336758
chr6	119114400	119115400	3.621458104578884
chr6	119114500	119115500	3.1885250927935487
chr6	119114600	119115600	2.3706963379862613
chr6	119114700	119115700	2.5937284714961084
chr6	119114800	119115800	3.029084085327128
chr6	119115800	119116800	1.5957774029892131
chr6	119115900	119116900	2.2219875044566346
chr6	119116000	119117000	1.9610589021958225
chr6	119116100	119117100	1.5918535130118507
chr6	119116200	119117200	1.5034751095983572
chr6	119116300	119117300	2.117000206319333
chr6	119116400	119117400	1.930851707903896
chr6	119116500	119117500	1.4238046321980975
chr6	119116600	119117600	0.7847103630897725
chr6	119116700	119117700	0.32261398131061403
chr6	119116800	119117800	-0.11323016869447428
chr6	119116900	119117900	-1.1537856533117796
chr6	119117000	119118000	-1.2289761183353045
chr6	119117100	119118100	-1.3266575323551697
chr6	119117200	119118200	-1.5401127680654207
chr6	119117300	119118300	-1.4619977966990307
chr6	119117400	119118400	-1.4455431167778372
chr6	119117500	119118500	-1.4216646896429266
chr6	119117600	119118600	-1.1198706813484496
chr6	119117700	119118700	-1.0766121372654895
chr6	119117800	119118800	-0.8734499920719039
chr6	119117900	119118900	-1.005479969392748
chr6	119118000	119119000	-1.1862578490681221
chr6	119118100	119119100	-0.4100443353504419
chr6	119118200	119119200	0.020077015491740558
chr6	119118300	119119300	-0.3098834647919856
chr6	119118400	119119400	-0.08867240976825216
chr6	119118500	119119500	-0.3138123468612745
chr6	119118600	119119600	0.17057863810716198
chr6	119118700	119119700	0.214432963945078
chr6	119120900	119121900	0.9884832016222396
chr6	119121000	119122000	1.0097735122857594
chr6	119121100	119122100	0.8327508664995544
chr6	119121200	119122200	0.8948735658389774
chr6	119121300	119122300	0.3413753029640865
chr6	119121400	119122400	-0.09068473971752393
chr6	119121500	119122500	-0.08377675080722166
chr6	119121600	119122600	-0.3203370846573823
chr6	119121700	119122700	0.2123783683536768
chr6	119121800	119122800	0.7892383550081004
chr6	119123000	119124000	1.4016332229751014
chr6	119123100	119124100	1.320155763140523
chr6	119123200	119124200	1.2311837569708401
chr6	119123300	119124300	1.1900243600947682
chr6	119123400	119124400	1.2142140008783082
chr6	119123500	119124500	0.5539680878832312
chr6	119124800	119125800	-0.10459851758431628
chr6	119124900	119125900	-0.4936436001614109
chr6	119125000	119126000	-0.8223904305065337
chr6	119125100	119126100	-0.5680029750107907
chr6	119125200	119126200	-0.7129682410012067
chr6	119125300	119126300	-0.10989069208495864
chr6	119125400	119126400	-0.14252450417295995
chr6	119125500	119126500	0.11897752666649933
chr6	119125600	119126600	0.217586771260596
chr6	119125700	119126700	0.7540842751346986
chr6	119125800	119126800	0.7447260732803435
chr6	119125900	119126900	1.2088834868059308
chr6	119126000	119127000	1.5741923958192434
chr6	119126100	119127100	0.9785950468295264
chr6	119126200	119127200	1.7095990688431688
chr6	119126300	119127300	1.1273421850145635
chr6	119126400	119127400	0.9671343123688779
chr6	119126500	119127500	0.8211779635502162
chr6	119126600	119127600	0.5314367013652119
chr6	119126700	119127700	0.5301997283202624
chr6	119126800	119127800	0.060767905533336775
chr6	119126900	119127900	0.4945399050701132
chr6	119127000	119128000	0.9240633636899637
chr6	119127100	119128100	1.3357906315500023
chr6	119127200	119128200	0.1607742886683761
chr6	119127300	119128300	0.09728151823082153
chr6	119127400	119128400	0.7975743662662849
chr6	119127500	119128500	1.0313749501804341
chr6	119127600	119128600	0.949851380893442
chr6	119127700	119128700	0.11766916713394285
chr6	119127800	119128800	0.7020746390834953
chr6	119127900	119128900	-0.195233722879682
chr6	119128000	119129000	-0.37174642514762013
chr6	119128100	119129100	-0.5977198817249877
chr6	119128200	119129200	0.27284592686843845
chr6	119128300	119129300	0.4000499590631609
chr6	119128400	119129400	-0.06514212058972367
chr6	119128500	119129500	-0.27365812421719743
chr6	119128600	119129600	-0.2921548933257533
chr6	119128700	119129700	-0.3153248332548458
chr6	119128800	119129800	-1.0608762373093332
chr6	119128900	119129900	-0.4414797653769302
chr6	119129000	119130000	-0.5491749202127918
chr6	119129100	119130100	-0.7523439960619159
chr6	119129200	119130200	-1.0467696948601302
chr6	119129300	119130300	-0.8488014628786388
chr6	119129400	119130400	-1.1806559748571372
chr6	119129500	119130500	-0.7846056331403874
chr6	119129600	119130600	-0.279716152601656
chr6	119129700	119130700	0.08729989547653083
chr6	119129800	119130800	0.9821917076604216
chr6	119129900	119130900	0.7849308348641668
chr6	119130000	119131000	0.6776630610583578
chr6	119130100	119131100	1.218145683511902
chr6	119130200	119131200	0.9643980645515136
chr6	119130300	119131300	0.6088306331384012
chr6	119130400	119131400	1.0336702168092422
chr6	119130500	119131500	1.0354782792979638
chr6	119130600	119131600	0.6862273622953412
chr6	119130700	119131700	1.1032389529109932
chr6	119130800	119131800	0.023415019782998
chr6	119130900	119131900	0.20362450663826606
chr6	119131000	119132000	0.22312807977349022
chr6	119131100	119132100	0.4221690860905689
chr6	119131200	119132200	-0.18181172572705045
chr6	119131300	119132300	0.08278110668206204
chr6	119131400	119132400	-0.4936350581710902
chr6	119131500	119132500	-0.6602508199863656
chr6	119131600	119132600	-1.3117146630739325
chr6	119131700	119132700	-1.3452364229314664
chr6	119131800	119132800	-1.07679676968383
chr6	119131900	119132900	-1.0341675223099245
chr6	119132000	119133000	-1.7994288956007005
chr6	119132100	119133100	-1.9361797252263988
chr6	119132200	119133200	-1.1742336134528533
chr6	119132300	119133300	-1.4082331512621231
chr6	119132400	119133400	-1.146024077871885
chr6	119132500	119133500	-1.6113799640460358
chr6	119132600	119133600	-1.1303142433963764
chr6	119132700	119133700	-1.506287249268509
chr6	119132800	119133800	-1.4737041316867288
chr6	119132900	119133900	-1.8380181726195282
chr6	119133000	119134000	-1.1874747542579622
chr6	119133100	119134100	-1.3101021373360944
chr6	119133200	119134200	-1.4175049413449217
chr6	119133300	119134300	-1.4310559083539671
chr6	119133400	119134400	-1.533680499207844
chr6	119134700	119135700	0.939893443110294
chr6	119134800	119135800	0.7534196952272608
chr6	119134900	119135900	0.9177835004086968
chr6	119135000	119136000	0.8998270252606202
chr6	119135100	119136100	1.2847008375352915
chr6	119135200	119136200	1.4500733751167298
chr6	119136700	119137700	0.08504367620139605
chr6	119136800	119137800	-0.03766183065473665
chr6	119136900	119137900	-0.271239033488248
chr6	119137000	119138000	0.2832193300090404
chr6	119137100	119138100	0.365492560254474
chr6	119137200	119138200	0.5470089951440394
chr6	119137300	119138300	0.6559902556384651
chr6	119137400	119138400	0.008189203759819054
chr6	119137500	119138500	0.2754171726481773
chr6	119137600	119138600	0.4599759899560917
chr6	119137700	119138700	0.9153696149750878
chr6	119137800	119138800	1.1762281616776775
chr6	119137900	119138900	0.9478511532269672
chr6	119138000	119139000	0.1333719232832498
chr6	119138100	119139100	0.5745591293289443
chr6	119138200	119139200	0.7820334204897675
chr6	119138300	119139300	0.3894150044898924
chr6	119138400	119139400	0.40028750965558174
chr6	119138500	119139500	0.24593370408657114
chr6	119138600	119139600	0.4439528051892041
chr6	119138700	119139700	-0.09195566898997287
chr6	119138800	119139800	0.01859064108407056
chr6	119138900	119139900	0.0705925302941531
chr6	119139000	119140000	0.8296038087543247
chr6	119139100	119140100	1.3065071849890888
chr6	119139200	119140200	1.299435445913147
chr6	119139300	119140300	1.3345954872128247
chr6	119139400	119140400	1.308262192802924
chr6	119139500	119140500	1.6888303564267078
chr6	119139600	119140600	1.3818472013599308
chr6	119139700	119140700	1.6872062243007584
chr6	119139800	119140800	1.2321848914249105
chr6	119139900	119140900	1.705704281852123
chr6	119140000	119141000	1.2628316524677452
chr6	119140100	119141100	0.582356310454176
chr6	119140200	119141200	0.4989622343664234
chr6	119140300	119141300	0.5989752254188064
chr6	119140400	119141400	1.4995238710638568
chr6	119140500	119141500	1.8558239009935693
chr6	119140600	119141600	2.0744246007441154
chr6	119140700	119141700	2.146357234614951
chr6	119140800	119141800	2.347619171975444
chr6	119140900	119141900	2.5001116566751587
chr6	119141000	119142000	2.5027196147381763
chr6	119141100	119142100	2.3647259136334853
chr6	119141200	119142200	2.1166548005819545
chr6	119141300	119142300	2.408775877956111
chr6	119141400	119142400	1.6061581505175089
chr6	119141500	119142500	0.9076960499492112
chr6	119141600	119142600	0.8294536705433008
chr6	119141700	119142700	0.4629512515397328
chr6	119141800	119142800	0.8058360420453029
chr6	119141900	119142900	0.7261773891019755
chr6	119142000	119143000	1.0893567575503216
chr6	119142100	119143100	1.4946428680515662
chr6	119142200	119143200	1.4754670378191488
chr6	119142300	119143300	1.467162709356946
chr6	119142400	119143400	1.6223981127057243
chr6	119142500	119143500	1.6902096389703287
chr6	119142600	119143600	1.4250798271963538
chr6	119142700	119143700	1.558925449858869
chr6	119142800	119143800	0.5977881923388462
chr6	119142900	119143900	0.7013786543318068
chr6	119143000	119144000	0.4685989974958542
chr6	119143100	119144100	-0.14969295218754258
chr6	119143200	119144200	-0.14039368977089106
chr6	119143300	119144300	-0.3308225978955928
chr6	119144200	119145200	0.3325905688710103
chr6	119144300	119145300	0.6461532143386071
chr6	119144400	119145400	0.9794712484450088
chr6	119144500	119145500	1.332898405096762
chr6	119144600	119145600	1.7593276614956672
chr6	119144700	119145700	1.9581399012132548
chr6	119144800	119145800	2.102004012936494
chr6	119144900	119145900	2.225078766016323
chr6	119145000	119146000	1.9007402306391021
chr6	119145100	119146100	2.0619953240380746
chr6	119145200	119146200	1.84957257611194
chr6	119145300	119146300	1.5824995724544977
chr6	119145400	119146400	1.3130144349277049
chr6	119145500	119146500	1.3715040872898807
chr6	119145600	119146600	1.1491582434388077
chr6	119145700	119146700	0.8156162874009532
chr6	119145800	119146800	0.7493116473249525
chr6	119145900	119146900	0.6421922504066302
chr6	119146000	119147000	0.945440698547476
chr6	119147400	119148400	0.2749404977562521
chr6	119147500	119148500	1.1646886792406572
chr6	119147600	119148600	1.6155008127782682
chr6	119147700	119148700	1.8149469813320087
chr6	119147800	119148800	1.7429551253537992
chr6	119147900	119148900	1.4123735608206849
chr6	119148000	119149000	1.8482700457179986
chr6	119148100	119149100	2.2197623093656964
chr6	119148200	119149200	2.105534643525886
chr6	119148300	119149300	2.452668073050356
chr6	119148400	119149400	2.4886640942359266
chr6	119148500	119149500	1.40262180349849
chr6	119148600	119149600	1.520979462425055
chr6	119148700	119149700	0.9812872282205076
chr6	119148800	119149800	0.5361844736502497
chr6	119148900	119149900	0.2226509207217788
chr6	119149000	119150000	-0.2283535031632015
chr6	119149100	119150100	-0.9504965019295184
chr6	119149200	119150200	-0.9748967355527152
chr6	119149300	119150300	-0.6210435927780067
chr6	119149400	119150400	-0.8737176700331987
chr6	119149500	119150500	0.15445788796879478
chr6	119149600	119150600	-0.07291591337170006
chr6	119149700	119150700	0.4005146636538519
chr6	119149800	119150800	0.5127823844212679
chr6	119149900	119150900	0.5550198151386899
chr6	119150000	119151000	0.20547544604996093
chr6	119150100	119151100	0.23313849080533536
chr6	119150200	119151200	-0.12364539023994513
chr6	119150300	119151300	-0.5532056969561182
chr6	119150400	119151400	-0.5079419157241948
chr6	119150500	119151500	-1.0475846571965657
chr6	119150600	119151600	-0.9038652225212992
chr6	119151900	119152900	0.36657536237716
chr6	119152000	119153000	0.01696095342809478
chr6	119152100	119153100	-0.6808983666617655
chr6	119152200	119153200	0.06839010308111915
chr6	119152400	119153400	-0.11109585627916503
chr6	119152500	119153500	-0.6433376829131914
chr6	119152600	119153600	-0.716042008204467
chr6	119152700	119153700	-0.16475475796147712
chr6	119152800	119153800	-0.12808795481497148
chr6	119152900	119153900	0.05451966079366159
chr6	119153000	119154000	-0.06339571069863487
chr6	119153100	119154100	-0.051109795162768916
chr6	119153200	119154200	-0.01890168219881062
chr6	119153300	119154300	0.4532675619910464
chr6	119153400	119154400	0.9692663924092226
chr6	119153500	119154500	0.028259217019943488
chr6	119153600	119154600	0.2327430733915852
chr6	119153700	119154700	-0.1752386931085637
chr6	119153800	119154800	-0.22027537511380504
chr6	119153900	119154900	-0.7961781915816508
chr6	119154000	119155000	-0.4413894459507226
chr6	119154100	119155100	-0.16665294358761254
chr6	119154200	119155200	0.08163935435450242
chr6	119154300	119155300	0.060038725514146074
chr6	119154400	119155400	-0.9130154825557976
chr6	119154500	119155500	0.09694239048108934
chr6	119154600	119155600	0.060208430891538815
chr6	119154700	119155700	0.2283528828262639
chr6	119154800	119155800	0.1947397414877655
chr6	119154900	119155900	0.6133280856498032
chr6	119155000	119156000	0.1738250872942571
chr6	119155100	119156100	0.2891011845192977
chr6	119155200	119156200	0.08012163079177884
chr6	119155300	119156300	-0.6706107369796177
chr6	119155400	119156400	-0.39256337669827424
chr6	119155500	119156500	-0.3139316429512678
chr6	119155600	119156600	-0.4516637646627765
chr6	119155700	119156700	-0.7390593120092016
chr6	119155800	119156800	-1.4738123958338571
chr6	119155900	119156900	-2.3873108330813597
chr6	119156000	119157000	-1.9809223144731294
chr6	119156100	119157100	-1.756366033146336
chr6	119156200	119157200	-1.884370471919821
chr6	119156300	119157300	-1.5647254396024357
chr6	119156400	119157400	-1.519210056086454
chr6	119156500	119157500	-1.5179962299518548
chr6	119156600	119157600	-1.3280145308412021
chr6	119156700	119157700	-0.7985655982079538
chr6	119156800	119157800	-0.7058095957123576
chr6	119156900	119157900	-0.3534890183448842
chr6	119158000	119159000	-1.1449922982647707
chr6	119158100	119159100	-1.705069175849067
chr6	119158200	119159200	-1.9753221273782
chr6	119158300	119159300	-2.3739687886777823
chr6	119158400	119159400	-2.318027563161257
chr6	119158500	119159500	-2.9454790211444988
chr6	119158600	119159600	-3.2707717621944035
chr6	119158700	119159700	-3.4533702725118416
chr6	119158800	119159800	-2.191555615089347
chr6	119158900	119159900	-2.174074051717462
chr6	119159000	119160000	-1.1746943851458214
chr6	119159100	119160100	-0.7308784905110358
chr6	119159200	119160200	-0.6574935294587402
chr6	119159300	119160300	-0.32334842109724915
chr6	119159400	119160400	-1.1663088440939442
chr6	119159500	119160500	-0.06701513913577087
chr6	119159600	119160600	-0.5524586945493767
chr6	119159700	119160700	-0.6664149272736852
chr6	119159800	119160800	-1.2595270578693103
chr6	119159900	119160900	-0.8147205609727134
chr6	119160000	119161000	-0.9081913462665933
chr6	119160100	119161100	-0.7424024655793329
chr6	119160200	119161200	-0.8218044718522423
chr6	119160300	119161300	-1.0047784761052343
chr6	119160400	119161400	-0.3725391755821179
chr6	119160500	119161500	-1.1271061858658689
chr6	119160600	119161600	-0.7940751284694542
chr6	119160700	119161700	0.02050380243989331
chr6	119160800	119161800	0.5459781577456165
chr6	119160900	119161900	0.5801316263341463
chr6	119161000	119162000	0.7167670309331273
chr6	119161100	119162100	-0.7610113365791885
chr6	119161200	119162200	-0.5623650863181218
chr6	119161300	119162300	-0.9292392483650799
chr6	119161400	119162400	-0.7333782166354582
chr6	119161500	119162500	-0.9104722418329552
chr6	119161600	119162600	-1.0794808114897043
chr6	119161700	119162700	-1.8362786101191344
chr6	119161800	119162800	-2.775645523177196
chr6	119161900	119162900	-2.8512260318645173
chr6	119162000	119163000	-3.526999066680499
chr6	119162100	119163100	-2.089842049720464
chr6	119162200	119163200	-2.389271021603604
chr6	119162300	119163300	-2.252152284101197
chr6	119162400	119163400	-2.3709965024481314
chr6	119162500	119163500	-2.1502211269571525
chr6	119162600	119163600	-1.9301514584763009
chr6	119162700	119163700	-1.9153505903919243
chr6	119162800	119163800	-1.8850576736245623
chr6	119162900	119163900	-1.1482037752316279
chr6	119163000	119164000	-0.748140585524168
chr6	119163100	119164100	-0.6108598525443171
chr6	119163200	119164200	-0.25979697509733396
chr6	119163300	119164300	0.222844489454103
chr6	119163400	119164400	0.21407848517509745
chr6	119163500	119164500	-0.8908321306288792
chr6	119163600	119164600	-0.203114669272964
chr6	119163700	119164700	-0.03325340789681633
chr6	119163800	119164800	0.34154295854561256
chr6	119163900	119164900	-0.3230043708693328
chr6	119164000	119165000	-0.4294081736055589
chr6	119164100	119165100	-0.4064300912144137
chr6	119164200	119165200	-0.4820592922990148
chr6	119164300	119165300	-1.3880360864199917
chr6	119164400	119165400	-2.0863676974270087
chr6	119164500	119165500	-0.8400004976993676
chr6	119164600	119165600	-2.644921819943427
chr6	119164700	119165700	-3.048931529578212
chr6	119164800	119165800	-3.3029714711675293
chr6	119164900	119165900	-2.920731661645978
chr6	119165000	119166000	-2.965618412436669
chr6	119165100	119166100	-2.8387672549192056
chr6	119165200	119166200	-2.9208262022885485
chr6	119165300	119166300	-2.015021404495656
chr6	119165400	119166400	-1.6902111245472329
chr6	119165500	119166500	-1.2392495792047318
chr6	119165600	119166600	0.09139506662025727
chr6	119165700	119166700	0.19386530326837745
chr6	119165800	119166800	0.3193207413919076
chr6	119165900	119166900	0.1851364445667716
chr6	119166000	119167000	0.38650137990404754
chr6	119166100	119167100	0.08047345666552685
chr6	119166200	119167200	-0.1151365615642102
chr6	119166300	119167300	-0.2731724901534141
chr6	119166400	119167400	-0.5832682624168344
chr6	119166500	119167500	-0.9742023561566474
chr6	119166600	119167600	-1.3160002442313568
chr6	119166700	119167700	-1.1552448475070634
chr6	119166800	119167800	-1.2987268783524857
chr6	119166900	119167900	-1.5037925816760844
chr6	119167000	119168000	-1.4871250858125724
chr6	119167100	119168100	-1.6689919817920609
chr6	119167200	119168200	-1.6344606111107671
chr6	119167300	119168300	-1.4730261096620263
chr6	119167400	119168400	-0.1553430532884754
chr6	119167500	119168500	-0.4882999628972867
chr6	119167600	119168600	0.045856056008324285
chr6	119167700	119168700	0.2278908740828965
chr6	119167800	119168800	0.6024722502707879
chr6	119167900	119168900	0.7415716073483286
chr6	119168000	119169000	0.9106098061824454
chr6	119168100	119169100	1.3866767415252474
chr6	119168200	119169200	2.242177315434163
chr6	119168300	119169300	2.616784660595677
chr6	119168400	119169400	2.3381410200424058
chr6	119168500	119169500	2.820831234647444
chr6	119168600	119169600	2.5647880894556
chr6	119168700	119169700	2.301226425341217
chr6	119168800	119169800	1.9252856243283656
chr6	119168900	119169900	1.9427870046209748
chr6	119169400	119170400	1.06940239915648
chr6	119169500	119170500	1.030509065849563
chr6	119169600	119170600	0.40264666290113615
chr6	119169700	119170700	1.0534980000687584
chr6	119169800	119170800	1.1558432425889689
chr6	119169900	119170900	1.400958002116783
chr6	119170000	119171000	1.6776304039347587
chr6	119170100	119171100	1.20072151530712
chr6	119170200	119171200	0.7469699090824142
chr6	119170300	119171300	1.171118343435816
chr6	119170400	119171400	0.8334679177009388
chr6	119170500	119171500	0.35452084367655395
chr6	119170600	119171600	1.0601044908189166
chr6	119170700	119171700	0.5457114468890649
chr6	119170800	119171800	0.7888669468215066
chr6	119170900	119171900	0.4226738915341209
chr6	119171000	119172000	0.17283673148448875
chr6	119171100	119172100	0.1951841524977453
chr6	119171200	119172200	0.3713635421212983
chr6	119171300	119172300	-0.399392115638536
chr6	119171400	119172400	0.018882261824785064
chr6	119171500	119172500	0.3867357535659
chr6	119171600	119172600	0.4860806023519888
chr6	119171700	119172700	0.4860005113524266
chr6	119171800	119172800	-0.3126469705551998
chr6	119171900	119172900	-0.32969084071306354
chr6	119172000	119173000	-0.5482861686610052
chr6	119172100	119173100	-0.3302744679942153
chr6	119172200	119173200	0.03268436257077953
chr6	119172300	119173300	0.1528423752857947
chr6	119172400	119173400	0.11559887058623193
chr6	119172500	119173500	-0.3023163114062192
chr6	119172600	119173600	-0.4849238111503408
chr6	119172700	119173700	-0.3464732991726362
chr6	119172800	119173800	0.8934836529913859
chr6	119172900	119173900	1.0398736256997496
chr6	119173000	119174000	0.9237262441925445
chr6	119173100	119174100	0.730031559841432
chr6	119173200	119174200	0.7967548638244758
chr6	119173300	119174300	0.8854245494756162
chr6	119173400	119174400	1.030414550229402
chr6	119173500	119174500	1.164013298064343
chr6	119173600	119174600	1.0322274296630116
chr6	119173700	119174700	1.1937354986331776
chr6	119173800	119174800	0.22246243317117745
chr6	119173900	119174900	0.0580272999788065
chr6	119174000	119175000	-0.1634298703340095
chr6	119174100	119175100	0.28873631948874184
chr6	119174200	119175200	-0.19750162975658547
chr6	119174300	119175300	-0.2617581956848412
chr6	119174400	119175400	-0.3795676947331808
chr6	119174500	119175500	-0.21587036272931973
chr6	119174600	119175600	0.1791162314327145
chr6	119174700	119175700	-0.009743186822429221
chr6	119174800	119175800	0.9420418732334246
chr6	119174900	119175900	1.2084206723576048
chr6	119175000	119176000	1.7607852024838604
chr6	119175200	119176200	1.6275656873009732
chr6	119175300	119176300	1.6870986654244478
chr6	119175400	119176400	1.7515810868475286
chr6	119175500	119176500	1.6264238126408617
chr6	119175600	119176600	0.8959637616777696
chr6	119175700	119176700	0.15170591687839888
chr6	119175800	119176800	-0.7332903619437419
chr6	119175900	119176900	-0.8408520734206533
chr6	119176000	119177000	-1.725107394141797
chr6	119176100	119177100	-2.6997906830258507
chr6	119176200	119177200	-2.2326458634791466
chr6	119176300	119177300	-2.3300181826767403
chr6	119176400	119177400	-2.5114361370829292
chr6	119176500	119177500	-1.8869717122418208
chr6	119176600	119177600	-1.7043403074940051
chr6	119176700	119177700	-1.3650973210525248
chr6	119176800	119177800	-0.6636432534300156
chr6	119176900	119177900	-0.5558115820283088
chr6	119177000	119178000	0.28772455710483535
chr6	119177100	119178100	1.5222902261174414
chr6	119177200	119178200	1.3869742785189707
chr6	119177300	119178300	1.346333940195416
chr6	119177400	119178400	1.3533831996634391
chr6	119177500	119178500	0.8339957654526601
chr6	119177600	119178600	1.1123430451319616
chr6	119177700	119178700	1.16707099950952
chr6	119177800	119178800	0.929381714905417
chr6	119177900	119178900	0.9067212154590508
chr6	119178000	119179000	0.4945166886698796
chr6	119178100	119179100	0.38941065940993386
chr6	119178200	119179200	0.030632490701217343
chr6	119178300	119179300	0.4405920227748996
chr6	119178400	119179400	0.6194460641095233
chr6	119178500	119179500	0.6008709568791469
chr6	119178600	119179600	0.20214392329787384
chr6	119178700	119179700	0.6115210852630425
chr6	119178800	119179800	0.4991766239063473
chr6	119178900	119179900	0.4382131796895133
chr6	119179000	119180000	0.41257119812678544
chr6	119179100	119180100	0.4974385954185734
chr6	119179200	119180200	1.1444602313102084
chr6	119179300	119180300	1.0667145109686926
chr6	119179400	119180400	1.749288923015624
chr6	119179500	119180500	1.6819790793719958
chr6	119179600	119180600	2.1758091885882216
chr6	119179700	119180700	1.689937911052822
chr6	119179800	119180800	1.7494499510537067
chr6	119179900	119180900	1.355458866358285
chr6	119180000	119181000	1.5823320968674646
chr6	119180100	119181100	1.3526167739198438
chr6	119180200	119181200	1.1342741235155365
chr6	119180300	119181300	0.8713302794433172
chr6	119180400	119181400	0.6300788766460312
chr6	119180900	119181900	0.9608677787919122
chr6	119181000	119182000	0.9662807220038909
chr6	119181100	119182100	0.7172239800290287
chr6	119181500	119182500	0.3174068393535296
chr6	119181600	119182600	0.4103827620333852
chr6	119181700	119182700	0.04563848048478855
chr6	119181800	119182800	-0.3146279050150079
chr6	119181900	119182900	0.28148405322578995
chr6	119182000	119183000	0.11726603872010403
chr6	119182100	119183100	0.3104289297663781
chr6	119182200	119183200	-0.32626156584407096
chr6	119182300	119183300	-0.789599488274187
chr6	119182400	119183400	-0.9399240973026134
chr6	119182500	119183500	-1.2636878483142024
chr6	119182600	119183600	-1.0968835025022925
chr6	119182700	119183700	-1.1538457456568714
chr6	119182800	119183800	-1.0438800632450551
chr6	119182900	119183900	-1.3292559027991355
chr6	119183000	119184000	-1.2290443573687002
chr6	119183100	119184100	-0.8059294204749538
chr6	119183200	119184200	-0.6144696065955856
chr6	119183300	119184300	-0.4104906250496152
chr6	119183400	119184400	-0.23220217085548706
chr6	119183500	119184500	1.1587273346748668
chr6	119183600	119184600	0.607679273298835
chr6	119183700	119184700	1.40775776477205
chr6	119183800	119184800	0.7575972950238988
chr6	119183900	119184900	0.5063191713327979
chr6	119184000	119185000	0.5931558572765836
chr6	119184100	119185100	0.10084795914887423
chr6	119184200	119185200	0.8586588462258553
chr6	119184300	119185300	0.7097226417147661
chr6	119184400	119185400	0.3830029119845374
chr6	119184500	119185500	-0.526540361944842
chr6	119184600	119185600	-0.6304487345132603
chr6	119184700	119185700	-1.1369464546811745
chr6	119184800	119185800	-0.2894352910132046
chr6	119184900	119185900	0.0528071086327771
chr6	119185000	119186000	-0.09645157529875947
chr6	119185100	119186100	0.03235571029087662
chr6	119185200	119186200	-0.8373379155631903
chr6	119185300	119186300	-0.6154822864616256
chr6	119185400	119186400	0.17479602304370204
chr6	119185500	119186500	0.7823669617468613
chr6	119185600	119186600	1.3462869371903663
chr6	119185700	119186700	1.7616659743992211
chr6	119185800	119186800	1.1735942135265178
chr6	119185900	119186900	0.8387619667455884
chr6	119186000	119187000	0.8211659557156885
chr6	119186100	119187100	0.6850720903430808
chr6	119186200	119187200	0.7039395942418308
chr6	119186300	119187300	0.4631786916404548
chr6	119186400	119187400	0.048215810286484216
chr6	119187600	119188600	1.666449911327919
chr6	119187700	119188700	1.1171270768958803
chr6	119187800	119188800	1.0161118386940824
chr6	119187900	119188900	0.5348767501521083
chr6	119188000	119189000	0.34121307979890003
chr6	119188100	119189100	0.07480877416408242
chr6	119188200	119189200	-0.1960232170356869
chr6	119188300	119189300	-0.3244144991478993
chr6	119188400	119189400	-0.3579798323978542
chr6	119188500	119189500	-1.2238445672056082
chr6	119188600	119189600	-1.974070370631153
chr6	119188700	119189700	-1.3610627921547365
chr6	119188800	119189800	-0.11493514406022988
chr6	119188900	119189900	0.8748741691217096
chr6	119189000	119190000	0.6223869591625443
chr6	119189100	119190100	0.8581574198767731
chr6	119189200	119190200	1.1433734228703318
chr6	119189300	119190300	0.9923702101566074
chr6	119189400	119190400	1.6528688876663045
chr6	119189500	119190500	1.7826182594856892
chr6	119189600	119190600	1.5856062291565465
chr6	119189700	119190700	1.94656272043344
chr6	119189800	119190800	0.4380612454465577
chr6	119189900	119190900	-0.4166321374957809
chr6	119190000	119191000	0.09056792805931052
chr6	119190100	119191100	-0.8440378110698665
chr6	119190200	119191200	-0.8750482568898625
chr6	119190300	119191300	-0.8901526715508239
chr6	119190400	119191400	-0.8953118354290518
chr6	119190500	119191500	-0.935954417858076
chr6	119190600	119191600	-0.8239519783572306
chr6	119190700	119191700	-1.557679722855272
chr6	119190800	119191800	-1.426580909603392
chr6	119191700	119192700	-0.1896989388865692
chr6	119191800	119192800	-0.30647773713479304
chr6	119191900	119192900	-0.2238715523392789
chr6	119192000	119193000	0.3582103301984469
chr6	119192100	119193100	0.3133814918430276
chr6	119192200	119193200	-0.0815455396906169
chr6	119192300	119193300	0.2900546735387041
chr6	119192400	119193400	-0.4093123998930538
chr6	119192500	119193500	-0.2835185373263027
chr6	119192600	119193600	0.3742415210300871
chr6	119192700	119193700	-0.08447285595441248
chr6	119192800	119193800	0.320149428839073
chr6	119192900	119193900	0.7762542709606125
chr6	119193000	119194000	0.8504055475474412
chr6	119193100	119194100	1.398383912305896
chr6	119193200	119194200	1.95079668503968
chr6	119193300	119194300	1.8941996469696247
chr6	119193400	119194400	2.652164669890266
chr6	119193500	119194500	2.574193579981917
chr6	119193600	119194600	2.2384229735950743
chr6	119193700	119194700	2.529452753473356
chr6	119193800	119194800	1.9996100864235369
chr6	119193900	119194900	1.8611774278166864
chr6	119194000	119195000	1.696901182568403
chr6	119194100	119195100	1.0497044728502547
chr6	119194200	119195200	1.1069080039068555
chr6	119194300	119195300	1.5018282320950371
chr6	119194400	119195400	1.0657995008379642
chr6	119194500	119195500	0.9271947960621124
chr6	119194600	119195600	0.4282636434100254
chr6	119194700	119195700	0.32381430032918856
chr6	119194800	119195800	0.7090093153462209
chr6	119194900	119195900	0.4946598350244726
chr6	119195000	119196000	0.45955596864698
chr6	119195100	119196100	0.4993321158176475
chr6	119195200	119196200	0.5224801525505283
chr6	119195300	119196300	0.11286718722650947
chr6	119195400	119196400	-0.03848615213724391
chr6	119195500	119196500	-0.3515664433080961
chr6	119195600	119196600	0.06621458204618165
chr6	119195700	119196700	-0.29607869751443977
chr6	119195800	119196800	-0.3841078828090547
chr6	119195900	119196900	-0.3782105771098638
chr6	119196000	119197000	-0.137869207997451
chr6	119196100	119197100	0.6321073336325199
chr6	119196200	119197200	1.0312510079252362
chr6	119196300	119197300	0.9184580533218916
chr6	119196400	119197400	0.9849987100123272
chr6	119196500	119197500	1.91504336296022
chr6	119196600	119197600	2.3022294184289587
chr6	119196700	119197700	1.7117087578146706
chr6	119196800	119197800	1.4895452855591476
chr6	119196900	119197900	0.8091403683211291
chr6	119197000	119198000	0.23638803747732312
chr6	119197100	119198100	-0.6745032260206341
chr6	119197200	119198200	-1.4319785172763406
chr6	119197300	119198300	-1.318699780694992
chr6	119197400	119198400	-1.13774343720497
chr6	119197500	119198500	-2.242445636747929
chr6	119198800	119199800	-0.5625482327902438
chr6	119198900	119199900	-0.3874454849381132
chr6	119199000	119200000	-0.08504104818884121
chr6	119199100	119200100	0.08334154623960978
chr6	119199200	119200200	0.3472099832112658
chr6	119199300	119200300	0.9688513577417242
chr6	119199400	119200400	0.6003390198251726
chr6	119199500	119200500	0.6611063855994599
chr6	119199600	119200600	1.142444293151689
chr6	119199700	119200700	0.7005180518596641
chr6	119199800	119200800	0.6289898740826408
chr6	119199900	119200900	0.7120836889384775
chr6	119200000	119201000	0.6334280497030518
chr6	119200100	119201100	0.7225301591412379
chr6	119200200	119201200	0.6449401120244492
chr6	119200300	119201300	0.14099241795518594
chr6	119200400	119201400	0.677672547472288
chr6	119200500	119201500	0.7594022777107303
chr6	119200600	119201600	0.6394207629684387
chr6	119200700	119201700	1.6766958232451237
chr6	119200800	119201800	1.6710327929004234
chr6	119200900	119201900	0.8318882885437469
chr6	119201000	119202000	0.27447517428424395
chr6	119201100	119202100	0.6935627193133412
chr6	119201200	119202200	-0.16742087470543776
chr6	119201300	119202300	-0.7836953057448071
chr6	119201400	119202400	-0.4087630287216165
chr6	119201500	119202500	-0.3787690801757316
chr6	119201600	119202600	-0.9606853528550868
chr6	119201700	119202700	-0.8403353947233151
chr6	119201800	119202800	-0.1273649711518551
chr6	119201900	119202900	-0.2548628765947863
chr6	119202000	119203000	-0.06938912233623444
chr6	119202100	119203100	-0.5429980043178699
chr6	119202200	119203200	0.1301848274625614
chr6	119202300	119203300	0.8213765363818732
chr6	119202400	119203400	0.5641762326681037
chr6	119202500	119203500	0.5066894658231683
chr6	119202600	119203600	0.5696225466327738
chr6	119202700	119203700	0.2880379711428405
chr6	119202800	119203800	-0.3702459941321888
chr6	119202900	119203900	-0.23195294428122065
chr6	119203000	119204000	-0.6213552081654989
chr6	119203100	119204100	-0.3390660016118579
chr6	119203200	119204200	-0.3059917579879137
chr6	119203300	119204300	-0.6115496088079989
chr6	119203400	119204400	-0.7359226719488168
chr6	119203500	119204500	-0.6283506093479633
chr6	119203600	119204600	-0.17120447597982474
chr6	119203700	119204700	-0.07360761052964551
chr6	119203800	119204800	0.11710098426138266
chr6	119203900	119204900	1.0740502036802788
chr6	119204000	119205000	0.9630582566896025
chr6	119204100	119205100	0.7198787786453609
chr6	119204200	119205200	0.4940827875515911
chr6	119204300	119205300	0.42886282930360814
chr6	119204400	119205400	0.7174999567208957
chr6	119204500	119205500	0.5421266706859087
chr6	119204600	119205600	-0.3201641035258648
chr6	119204700	119205700	-0.42696623850107823
chr6	119204800	119205800	-0.965397361680278
chr6	119204900	119205900	-2.017447437027029
chr6	119205000	119206000	-1.516969227944189
chr6	119205100	119206100	-1.919917241817835
chr6	119205200	119206200	-1.4764543258053011
chr6	119205300	119206300	-1.1581269039206967
chr6	119205400	119206400	-1.2436907064466651
chr6	119205500	119206500	-1.0502160203830375
chr6	119205600	119206600	-0.5297441620557287
chr6	119205700	119206700	-0.7422746886809576
chr6	119205800	119206800	-0.23908913858420996
chr6	119205900	119206900	0.23446308406831914
chr6	119206000	119207000	0.25400438305590683
chr6	119206100	119207100	0.8420163808668326
chr6	119206200	119207200	0.5163633900597052
chr6	119206300	119207300	0.07503977895620302
chr6	119206400	119207400	0.2708221504550636
chr6	119206500	119207500	0.5604372660139911
chr6	119206600	119207600	0.5993908599492425
chr6	119206700	119207700	0.4927116950868671
chr6	119206800	119207800	0.24869191223215714
chr6	119206900	119207900	0.085258507663702
chr6	119207000	119208000	0.27113023703653916
chr6	119207100	119208100	0.3320197816077095
chr6	119207200	119208200	0.7717458624172101
chr6	119207300	119208300	1.4157943219405045
chr6	119207400	119208400	1.2079723774183502
chr6	119207500	119208500	0.8422401681814111
chr6	119207600	119208600	1.1721907940783327
chr6	119207700	119208700	1.2596742565410368
chr6	119207800	119208800	1.6867889371510287
chr6	119207900	119208900	2.0659948175094462
chr6	119208000	119209000	1.9837108083337656
chr6	119209100	119210100	0.9376880108330063
chr6	119209200	119210200	1.2229681529681913
chr6	119209300	119210300	0.9609659641998864
chr6	119209400	119210400	0.8374881345087428
chr6	119209500	119210500	0.8248318776226083
chr6	119209600	119210600	0.2801156571748549
chr6	119210000	119211000	-0.6313938291438917
chr6	119210100	119211100	-0.2493470322642619
chr6	119210200	119211200	-0.4350255425086868
chr6	119210300	119211300	-0.045231312125727285
chr6	119210400	119211400	0.2624405123308877
chr6	119210500	119211500	0.4938534913883586
chr6	119210600	119211600	0.5124225285777659
chr6	119210700	119211700	0.2431255416997712
chr6	119210800	119211800	0.11310413527523093
chr6	119210900	119211900	-0.2121833404601504
chr6	119211000	119212000	0.46752784273913084
chr6	119211100	119212100	0.29005533228178065
chr6	119211200	119212200	0.4966713000800324
chr6	119211300	119212300	0.30363185152859284
chr6	119211400	119212400	-0.319988326264815
chr6	119211500	119212500	-0.12949511537684788
chr6	119211600	119212600	0.3618653298847722
chr6	119211700	119212700	0.4517575831100605
chr6	119211800	119212800	0.6252894395893798
chr6	119211900	119212900	1.329440857127613
chr6	119212000	119213000	1.5347930321615413
chr6	119212100	119213100	0.8016605026151298
chr6	119212200	119213200	0.6083529713019916
chr6	119212300	119213300	0.8460331041868163
chr6	119212400	119213400	1.1219666105030528
chr6	119212500	119213500	1.0934884408906362
chr6	119212600	119213600	0.4445244589956466
chr6	119212700	119213700	0.5698562468093028
chr6	119212800	119213800	0.6663257311738834
chr6	119212900	119213900	0.3568870169712821
chr6	119213000	119214000	0.056418321998740334
chr6	119213100	119214100	0.711433117960343
chr6	119213200	119214200	0.3572739084805425
chr6	119213300	119214300	-0.02095308906695569
chr6	119213400	119214400	-0.8752493333728549
chr6	119213500	119214500	-1.0081632358126065
chr6	119213600	119214600	-0.4961409425399626
chr6	119213700	119214700	-0.12885780470449534
chr6	119213800	119214800	-1.0968724073718508
chr6	119213900	119214900	-1.0834539295184349
chr6	119214000	119215000	-1.4388205875733793
chr6	119215100	119216100	-0.3288738169583687
chr6	119215200	119216200	-1.0030804406438971
chr6	119215300	119216300	-1.7578341851191752
chr6	119215400	119216400	-2.2941222598249995
chr6	119215500	119216500	-2.072781820871361
chr6	119215600	119216600	-1.6555335920977945
chr6	119215700	119216700	-1.6513987191430517
chr6	119215800	119216800	-1.3523841904665912
chr6	119215900	119216900	-1.5614253057164882
chr6	119216000	119217000	-0.9537738103471334
chr6	119216100	119217100	-0.8113463144899788
chr6	119216200	119217200	-0.4833905173223381
chr6	119216300	119217300	0.2569679322528812
chr6	119216400	119217400	0.1642058741578904
chr6	119216500	119217500	0.1025707078015282
chr6	119216600	119217600	0.4135442257002502
chr6	119216700	119217700	0.381047611654009
chr6	119216800	119217800	0.2446711162372893
chr6	119216900	119217900	0.4563490220352106
chr6	119217000	119218000	0.18579587255382696
chr6	119217100	119218100	-0.014275976161564691
chr6	119217200	119218200	-0.5813804516315157
chr6	119217300	119218300	-0.5536936621623249
chr6	119217400	119218400	-0.24485029112189474
chr6	119217500	119218500	0.04109041605271714
chr6	119217600	119218600	-0.7240508916058219
chr6	119217700	119218700	0.005312712260885689
chr6	119217800	119218800	0.16931391251698624
chr6	119217900	119218900	0.02674929643063428
chr6	119218000	119219000	-0.057659814390658905
chr6	119218100	119219100	-0.1856732468043252
chr6	119218200	119219200	-0.1370304260236838
chr6	119218300	119219300	0.19219342815850726
chr6	119218400	119219400	-0.1856169275327271
chr6	119218500	119219500	-0.3443827763132511
chr6	119218600	119219600	0.16738020470643114
chr6	119219700	119220700	-0.10071798407530994
chr6	119219800	119220800	-0.11941862037132055
chr6	119219900	119220900	-0.7390469130525493
chr6	119220000	119221000	-0.5599102341918317
chr6	119220100	119221100	-0.4680001249125406
chr6	119220200	119221200	-0.4809112108592679
chr6	119220300	119221300	-0.7919935450647725
chr6	119220400	119221400	-1.0650692178905736
chr6	119222400	119223400	-1.7643489270974853
chr6	119222500	119223500	-2.073570922433741
chr6	119222600	119223600	-1.9670434060931148
chr6	119222700	119223700	-2.1281647569924966
chr6	119222800	119223800	-1.5340524064385088
chr6	119222900	119223900	-1.0204411377563969
chr6	119223000	119224000	-1.7735760708136028
chr6	119223100	119224100	-1.5670555566156663
chr6	119223200	119224200	-1.1457216840027749
chr6	119223300	119224300	-1.3289606985096185
chr6	119223400	119224400	-1.5759921865315818
chr6	119223500	119224500	-1.462016480757004
chr6	119223600	119224600	-1.109913138916956
chr6	119223700	119224700	-0.6147209240379083
chr6	119223800	119224800	0.28354239952326465
chr6	119223900	119224900	0.052460940278359035
chr6	119224000	119225000	0.8131149226980211
chr6	119224100	119225100	0.8704624254570009
chr6	119224200	119225200	0.8589349057347991
chr6	119224300	119225300	0.9845103017139248
chr6	119224400	119225400	0.6878618346795209
chr6	119224500	119225500	1.389390802671555
chr6	119224600	119225600	1.426532978388242
chr6	119224700	119225700	0.6329698966998141
chr6	119224800	119225800	-0.2981073883435231
chr6	119224900	119225900	-0.2845999182016961
chr6	119225000	119226000	-0.2613199084415029
chr6	119225100	119226100	-0.3899914442750465
chr6	119225200	119226200	-0.05721454926470172
chr6	119225300	119226300	0.08139472115126871
chr6	119225400	119226400	0.9559766720410664
chr6	119225500	119226500	0.3953886550158379
chr6	119225600	119226600	-0.2874606548217949
chr6	119225700	119226700	-0.6028830378140161
chr6	119225800	119226800	-0.2876144554862617
chr6	119225900	119226900	-0.8947585604086797
chr6	119226000	119227000	-0.7307110078504272
chr6	119226100	119227100	-0.6978007340482864
chr6	119226200	119227200	-1.0037691892471463
chr6	119226300	119227300	-1.1060392430876622
chr6	119226400	119227400	-1.6278972825479952
chr6	119226500	119227500	-0.9348730231505968
chr6	119226600	119227600	-1.1284334814126689
chr6	119226700	119227700	-0.3998415553284583
chr6	119226800	119227800	0.02355460919978437
chr6	119226900	119227900	1.1543042820670242
chr6	119227000	119228000	0.7536597427029978
chr6	119227100	119228100	0.7619211050419339
chr6	119227200	119228200	0.7177492387399909
chr6	119227300	119228300	0.7319509777403529
chr6	119227400	119228400	0.33491560085393085
chr6	119227500	119228500	0.02524864093829492
chr6	119227600	119228600	0.04412530899959779
chr6	119227700	119228700	-0.01685129950708507
chr6	119227800	119228800	-0.2266211151104688
chr6	119227900	119228900	-0.9403883425949822
chr6	119228000	119229000	-0.3754732727017232
chr6	119228100	119229100	0.2892608432273009
chr6	119228200	119229200	0.0016960689655056698
chr6	119228300	119229300	-0.4216209737018276
chr6	119228400	119229400	-0.5411269016144351
chr6	119228500	119229500	-0.6010309656938192
chr6	119228600	119229600	-0.7743760922068509
chr6	119228700	119229700	-0.6615019405157244
chr6	119228800	119229800	-1.4433535888200797
chr6	119228900	119229900	-1.8097956624482303
chr6	119229000	119230000	-2.3234489052475773
chr6	119229100	119230100	-3.0041390534887733
chr6	119229200	119230200	-2.6410000241854363
chr6	119229300	119230300	-1.8144462750038013
chr6	119229400	119230400	-1.0471318760227486
chr6	119229500	119230500	-1.1276410975486633
chr6	119229600	119230600	-0.5446507813983454
chr6	119229700	119230700	-0.8337583919707516
chr6	119229800	119230800	-0.12238771711921664
chr6	119229900	119230900	0.6687304900862813
chr6	119230000	119231000	1.6378311660196017
chr6	119230100	119231100	2.300816838083675
chr6	119230200	119231200	2.1581702420966598
chr6	119230300	119231300	2.3238979081581825
chr6	119230400	119231400	2.1296182080130723
chr6	119230500	119231500	2.2120758960316156
chr6	119230600	119231600	1.788308739570647
chr6	119230700	119231700	2.112836400970847
chr6	119230800	119231800	2.478833395114266
chr6	119230900	119231900	2.10777817699347
chr6	119231000	119232000	1.1497856843792882
chr6	119231100	119232100	0.7387068634179612
chr6	119231200	119232200	0.9753080119302184
chr6	119231300	119232300	0.5908855735882905
chr6	119232400	119233400	0.8468503076522487
chr6	119232500	119233500	0.5939662201000351
chr6	119232600	119233600	0.3573007135118045
chr6	119232700	119233700	-0.30375762256261835
chr6	119232800	119233800	-0.5254009049193301
chr6	119232900	119233900	-1.0619831920146323
chr6	119233000	119234000	-0.596026650216789
chr6	119233100	119234100	-0.8980646433822599
chr6	119233200	119234200	-1.7125475156248418
chr6	119233300	119234300	-1.5938701562052369
chr6	119233400	119234400	-1.5403576780451218
chr6	119233500	119234500	-1.5189840623929176
chr6	119233600	119234600	-1.0421535651834928
chr6	119233700	119234700	-0.7107571486079216
chr6	119233800	119234800	-0.890367206851698
chr6	119233900	119234900	-0.6621111199111995
chr6	119234000	119235000	-1.0648566447597534
chr6	119234100	119235100	-0.70764162238838
chr6	119234200	119235200	-0.1669971204327454
chr6	119234300	119235300	-0.4032707841436391
chr6	119234400	119235400	-0.5467091750098142
chr6	119234500	119235500	-0.36000501597548823
chr6	119234600	119235600	-0.7293419319089853
chr6	119234700	119235700	-0.8614269342113396
chr6	119234800	119235800	-0.26218574363880603
chr6	119234900	119235900	0.3691693155442572
chr6	119235000	119236000	0.3100094864990444
chr6	119235100	119236100	-0.164747832538942
chr6	119235200	119236200	0.1631575511419057
chr6	119235300	119236300	0.2894231453760145
chr6	119235400	119236400	0.7873128459712824
chr6	119235500	119236500	1.0694635636485308
chr6	119235600	119236600	0.9287617656497076
chr6	119236700	119237700	-0.08042328093067508
chr6	119236800	119237800	0.15972427468959646
chr6	119236900	119237900	0.152912131510203
chr6	119237000	119238000	0.7627710116919304
chr6	119237100	119238100	0.8817921821286578
chr6	119237200	119238200	0.6841621773673778
chr6	119237300	119238300	1.0393718113328003
chr6	119237400	119238400	0.8127707952700839
chr6	119237500	119238500	0.664063353210813
chr6	119237600	119238600	1.5340849679954698
chr6	119237700	119238700	1.0580381545650903
chr6	119237800	119238800	1.7259706592668376
chr6	119237900	119238900	1.3507629511332326
chr6	119238000	119239000	0.9151465721030313
chr6	119238100	119239100	0.5748527708004536
chr6	119238200	119239200	0.2906327997151245
chr6	119238300	119239300	-0.03264471953539441
chr6	119238400	119239400	0.13966347223119474
chr6	119238500	119239500	-0.1408742068016303
chr6	119238600	119239600	-0.6562507265080061
chr6	119238700	119239700	-0.4705348798442433
chr6	119238800	119239800	-0.7885695440854664
chr6	119238900	119239900	-0.4499350650305854
chr6	119239000	119240000	-0.5454159751537986
chr6	119239100	119240100	-0.6711520322202539
chr6	119239200	119240200	-0.5123573297478295
chr6	119239300	119240300	-0.5703498047252681
chr6	119239400	119240400	-0.17586381345689647
chr6	119239500	119240500	0.15039708338565086
chr6	119239600	119240600	0.035919029346580936
chr6	119239700	119240700	-0.0003818420473583065
chr6	119239800	119240800	0.017077355110321102
chr6	119239900	119240900	0.371555226616
chr6	119240000	119241000	0.3060849235299611
chr6	119240100	119241100	0.08785527295943676
chr6	119240200	119241200	-0.4927686517523227
chr6	119240300	119241300	-0.07785476838371333
chr6	119240400	119241400	-0.6214009622650766
chr6	119240500	119241500	-0.7229680736065269
chr6	119240600	119241600	-0.4799847582716707
chr6	119240700	119241700	-0.0854897696619151
chr6	119240800	119241800	-0.1249362672825998
chr6	119240900	119241900	-0.6508571485225089
chr6	119241000	119242000	0.12262789938393608
chr6	119241100	119242100	0.4388269594811799
chr6	119241200	119242200	0.9851897836998728
chr6	119241300	119242300	0.521823375249173
chr6	119241400	119242400	0.6829632465720161
chr6	119241500	119242500	0.9832031035489566
chr6	119241600	119242600	0.5562205179594526
chr6	119241700	119242700	0.4766552119039473
chr6	119241800	119242800	0.3303101666156452
chr6	119241900	119242900	0.9467549036924756
chr6	119242000	119243000	0.0438580571404081
chr6	119242100	119243100	-0.01891121448676627
chr6	119242200	119243200	-0.13525212709163592
chr6	119242300	119243300	-0.332797320659144
chr6	119242400	119243400	-0.4136508001673371
chr6	119242500	119243500	-0.4409588708461114
chr6	119242600	119243600	0.13459892363706802
chr6	119242700	119243700	-0.17828797923075676
chr6	119242800	119243800	-0.2484952583633679
chr6	119242900	119243900	-0.5922794302232356
chr6	119243000	119244000	-0.9047928312551099
chr6	119243100	119244100	-0.4361398866756261
chr6	119243200	119244200	-0.15213590946973998
chr6	119243300	119244300	0.06281595909550003
chr6	119243400	119244400	-0.1974243912681672
chr6	119243500	119244500	-0.03907957481722853
chr6	119243600	119244600	-0.24935472481569035
chr6	119243700	119244700	-0.08044544126557472
chr6	119243800	119244800	-0.5449698644478932
chr6	119243900	119244900	-0.5107494523227452
chr6	119244000	119245000	0.13727228800126345
chr6	119244100	119245100	0.07720410485888142
chr6	119244200	119245200	0.07784484973492473
chr6	119244300	119245300	-0.4363107997353015
chr6	119244400	119245400	0.4215613558711453
chr6	119244500	119245500	0.31384897068610057
chr6	119244600	119245600	0.3170915354712901
chr6	119244700	119245700	0.5576432830616959
chr6	119244800	119245800	0.9829897480241432
chr6	119244900	119245900	0.7192232261300185
chr6	119245000	119246000	0.9414810733941597
chr6	119245100	119246100	0.2747759505250277
chr6	119245200	119246200	0.5774646146805966
chr6	119245300	119246300	0.5104342297231838
chr6	119245400	119246400	-0.22769744755089644
chr6	119245500	119246500	-0.5941673793440219
chr6	119245600	119246600	-0.32523998303162105
chr6	119245700	119246700	-0.06530545972041661
chr6	119245800	119246800	-0.0024702331494038427
chr6	119245900	119246900	0.35052749229917834
chr6	119246000	119247000	-0.3723114823053868
chr6	119246100	119247100	-0.02077296229648776
chr6	119246200	119247200	-0.967775918741848
chr6	119246300	119247300	-0.4960054771571669
chr6	119246400	119247400	0.015728124409392374
chr6	119246500	119247500	0.4035867009602589
chr6	119246600	119247600	0.3990368090481212
chr6	119246700	119247700	-0.5003868951329342
chr6	119246800	119247800	-0.7999769510270642
chr6	119246900	119247900	-0.7304214362981354
chr6	119247000	119248000	-0.623139909339423
chr6	119247100	119248100	-0.6489220475329623
chr6	119247200	119248200	0.1719283866074396
chr6	119247300	119248300	0.17308167181677928
chr6	119247400	119248400	0.1368865830966814
chr6	119247500	119248500	-0.0013738294566468954
chr6	119247600	119248600	-0.08375569193737926
chr6	119247700	119248700	0.785502898186745
chr6	119247800	119248800	1.11661496044208
chr6	119247900	119248900	1.2647297517216276
chr6	119248000	119249000	1.9321889334452684
chr6	119248100	119249100	1.948867030685754
chr6	119248200	119249200	1.8457729132451832
chr6	119248300	119249300	1.990519468927364
chr6	119248400	119249400	1.4026384523509978
chr6	119248500	119249500	1.5906613565242227
chr6	119248600	119249600	2.0062333147334392
chr6	119248700	119249700	1.700772158358849
chr6	119248800	119249800	1.719101011187096
chr6	119248900	119249900	1.372085166029134
chr6	119249000	119250000	1.0656692246937765
chr6	119249100	119250100	0.8091848123951646
chr6	119249200	119250200	0.07492929337577821
chr6	119249300	119250300	0.18750532093876066
chr6	119249400	119250400	0.5598497327636658
chr6	119249500	119250500	0.37292795759139796
chr6	119249600	119250600	-0.0273306616096682
chr6	119249700	119250700	-0.17133404415387135
chr6	119249800	119250800	-0.5780814767551703
chr6	119249900	119250900	0.18026264515864648
chr6	119250000	119251000	0.5936009594902549
chr6	119250100	119251100	0.7894851713130221
chr6	119250200	119251200	1.071917317028857
chr6	119250300	119251300	1.1956171811929035
chr6	119250400	119251400	1.318294361089026
chr6	119250500	119251500	1.5763275498039138
chr6	119250600	119251600	1.4978126086006105
chr6	119250700	119251700	1.1460697329128546
chr6	119250800	119251800	1.5548018418179093
chr6	119250900	119251900	1.4762420864047343
chr6	119251000	119252000	0.9185962796627466
chr6	119251100	119252100	1.180142106771864
chr6	119251200	119252200	1.5204247071464978
chr6	119251300	119252300	1.3101662369641722
chr6	119251400	119252400	0.9396281048251192
chr6	119251500	119252500	0.6525555490951345
chr6	119251600	119252600	0.7520371235772504
chr6	119251700	119252700	1.0583802374583269
chr6	119251800	119252800	1.5567746234941284
chr6	119251900	119252900	1.3947692359597634
chr6	119252000	119253000	1.1366229305416788
chr6	119252100	119253100	0.9163338757545548
chr6	119252200	119253200	1.3123655093051625
chr6	119252300	119253300	1.2577142636831615
chr6	119252400	119253400	1.6918112409614756
chr6	119252500	119253500	1.930280234951589
chr6	119252600	119253600	1.987717635197058
chr6	119252700	119253700	1.9514123209372007
chr6	119252800	119253800	1.4155398479842567
chr6	119252900	119253900	1.0409171049797965
chr6	119253000	119254000	1.5472187291537913
chr6	119253100	119254100	1.8432305302124183
chr6	119254100	119255100	-0.4322426440076745
chr6	119254200	119255200	-0.1558931263270329
chr6	119254300	119255300	-0.1441491565939609
chr6	119254400	119255400	-0.26632276235354746
chr6	119254500	119255500	-0.2213218823660852
chr6	119254600	119255600	0.006934798664244271
chr6	119254700	119255700	0.05188896573829682
chr6	119254800	119255800	-0.9126627346386766
chr6	119254900	119255900	-0.19194529796821969
chr6	119255000	119256000	-0.9034961830564946
chr6	119255100	119256100	-0.5847066570682584
chr6	119255200	119256200	-0.432408575262254
chr6	119255300	119256300	-0.5248465594246857
chr6	119255400	119256400	-0.2608815045188271
chr6	119256500	119257500	0.3684539842358701
chr6	119256600	119257600	-0.10586098817267152
chr6	119256700	119257700	-0.39637264196470057
chr6	119256800	119257800	-0.9983708620247432
chr6	119256900	119257900	-0.6783697773543633
chr6	119257000	119258000	-0.7104687338103379
chr6	119257100	119258100	-0.18543592916077206
chr6	119257200	119258200	-0.5277400519661236
chr6	119257300	119258300	-0.2836779207069665
chr6	119257400	119258400	-0.4104586875643255
chr6	119257500	119258500	0.017411290760538174
chr6	119257600	119258600	-0.7517355241273147
chr6	119257700	119258700	-0.6356583973542661
chr6	119257800	119258800	-0.04045799754129592
chr6	119257900	119258900	-0.34087155470276304
chr6	119258000	119259000	0.3393057508720734
chr6	119258100	119259100	-0.003841502367022708
chr6	119258200	119259200	-0.33500153062674753
chr6	119258300	119259300	-0.8403521066104531
chr6	119258400	119259400	-1.300483090555989
chr6	119258500	119259500	-1.9855311066761392
chr6	119258600	119259600	-1.4334987564875294
chr6	119258700	119259700	-1.3286770580881642
chr6	119258800	119259800	-0.9563069228770116
chr6	119258900	119259900	-1.6209251498345627
chr6	119259000	119260000	-2.106694681818362
chr6	119259100	119260100	-2.3537599991315243
chr6	119259200	119260200	-2.6738744116219992
chr6	119259300	119260300	-2.4426725310194564
chr6	119259400	119260400	-2.398332058516308
chr6	119259500	119260500	-1.6143502765151112
chr6	119259600	119260600	-1.5038627468484114
chr6	119259700	119260700	-2.3503279365443124
chr6	119259800	119260800	-2.173975216565229
chr6	119259900	119260900	-1.9175152922192893
chr6	119261000	119262000	-0.6808867420447589
chr6	119261100	119262100	0.3249383167682517
chr6	119261200	119262200	-0.2989171731940303
chr6	119261300	119262300	0.30219448745817784
chr6	119261400	119262400	0.22343494937962785
chr6	119261500	119262500	-0.18220375922159984
chr6	119261600	119262600	-0.1368954685396468
chr6	119261700	119262700	-0.5458685371217566
chr6	119261800	119262800	0.009260737735010816
chr6	119261900	119262900	0.6676519071002661
chr6	119262000	119263000	0.6876484816716463
chr6	119262100	119263100	-1.4494067197873317
chr6	119262200	119263200	-0.7885538247341539
chr6	119262300	119263300	-0.8612692808229155
chr6	119262400	119263400	-0.4865936308598794
chr6	119262500	119263500	-1.1906924700093595
chr6	119262600	119263600	-1.7642213244420422
chr6	119262700	119263700	-1.2545012879488566
chr6	119262800	119263800	-0.8214084172093099
chr6	119262900	119263900	-0.1438999533051789
chr6	119263000	119264000	-0.34283255374626553
chr6	119263100	119264100	0.07259385801288754
chr6	119263200	119264200	0.5940208839870547
chr6	119263300	119264300	0.18033285911577096
chr6	119263400	119264400	-0.11481529919290845
chr6	119263500	119264500	0.02429525247271737
chr6	119263600	119264600	0.4784792785420257
chr6	119263700	119264700	0.4470216255750323
chr6	119263800	119264800	-0.047659937876367436
chr6	119263900	119264900	-0.6065168345070313
chr6	119264000	119265000	-0.2777832099299552
chr6	119264100	119265100	0.1953198801109476
chr6	119264200	119265200	0.08796498622066964
chr6	119264300	119265300	-0.4927602324920138
chr6	119264400	119265400	-0.501883638345705
chr6	119264500	119265500	0.07735938653560967
chr6	119264600	119265600	-0.22093701329065749
chr6	119264700	119265700	-0.5962187632867997
chr6	119264800	119265800	-0.6111822554521367
chr6	119264900	119265900	-1.1319693712000911
chr6	119265000	119266000	-0.9728896745165674
chr6	119265100	119266100	-1.532096759825932
chr6	119265200	119266200	-2.046426033195801
chr6	119265300	119266300	-1.4794229744479257
chr6	119265400	119266400	-1.4065020333947147
chr6	119265500	119266500	-1.5980927066027206
chr6	119265600	119266600	-1.1199543259618316
chr6	119265700	119266700	-0.7547898733127694
chr6	119265800	119266800	-0.7169945628428417
chr6	119265900	119266900	-0.31870122088510666
chr6	119266000	119267000	-0.2990182955068056
chr6	119266100	119267100	0.34352767348732705
chr6	119266200	119267200	0.6340408578530308
chr6	119266300	119267300	0.640902622889364
chr6	119266400	119267400	0.6229540350877911
chr6	119266500	119267500	0.6142177232699916
chr6	119266600	119267600	0.6578718012469149
chr6	119266700	119267700	0.017233039044349273
chr6	119266800	119267800	-0.9716842599296452
chr6	119266900	119267900	-0.8661559702709347
chr6	119267000	119268000	-1.4274309994077672
chr6	119267100	119268100	-1.946034395208668
chr6	119267200	119268200	-2.6659962545924136
chr6	119267300	119268300	-3.1797093390136935
chr6	119267400	119268400	-2.9461059011498887
chr6	119267500	119268500	-2.437340885112188
chr6	119267600	119268600	-2.0939215416570023
chr6	119267700	119268700	-2.054942460403536
chr6	119267800	119268800	-1.0285567919414074
chr6	119267900	119268900	-1.0336302512060538
chr6	119268000	119269000	-1.2077311272956883
chr6	119268100	119269100	-1.4142959568630826
chr6	119268200	119269200	-1.0186421612260237
chr6	119268300	119269300	-0.7735531610463537
chr6	119268400	119269400	-0.8281115778535505
chr6	119268500	119269500	-1.0567306460391923
chr6	119268600	119269600	-1.2902321671221724
chr6	119268700	119269700	-0.8489935734194671
chr6	119269200	119270200	-1.4866437651196789
chr6	119269300	119270300	-1.4247809578704318
chr6	119269400	119270400	-1.7448916215284236
chr6	119269500	119270500	-2.2729951525579475
chr6	119269600	119270600	-2.5651141578354637
chr6	119269700	119270700	-1.9709540390786813
chr6	119269800	119270800	-2.0903349390921897
chr6	119269900	119270900	-2.236672393721833
chr6	119270000	119271000	-2.4582118982764913
chr6	119270100	119271100	-2.5116034180717186
chr6	119270200	119271200	-2.287320197117728
chr6	119270300	119271300	-2.576270585223594
chr6	119270400	119271400	-2.4912674400490844
chr6	119270500	119271500	-2.190786992134816
chr6	119270600	119271600	-1.4732510376307693
chr6	119270700	119271700	-1.7069462018083446
chr6	119270800	119271800	-1.2167100247691305
chr6	119270900	119271900	-1.0643683364913077
chr6	119271000	119272000	-1.1773114981075852
chr6	119271100	119272100	-1.063632818988824
chr6	119271200	119272200	-1.0986640932616076
chr6	119271300	119272300	-0.6205929380386048
chr6	119271500	119272500	0.17816608864190922
chr6	119271600	119272600	-0.4486185690323808
chr6	119271700	119272700	-0.7736918854302224
chr6	119271800	119272800	-1.6385576423935633
chr6	119271900	119272900	-1.1757939304200695
chr6	119272000	119273000	-1.124872862097693
chr6	119272100	119273100	-1.1624571580291885
chr6	119272200	119273200	-1.039031410687116
chr6	119272300	119273300	-1.6211160629088368
chr6	119272400	119273400	-2.1105804260769454
chr6	119272500	119273500	-2.5547386186570096
chr6	119272600	119273600	-2.1956606075197063
chr6	119272700	119273700	-2.8181853261688703
chr6	119272800	119273800	-2.31460184426882
chr6	119272900	119273900	-2.5971239233280343
chr6	119273000	119274000	-2.4182270123387863
chr6	119273100	119274100	-2.081075343735707
chr6	119273200	119274200	-1.6881085751658966
chr6	119273300	119274300	-1.1714892778268946
chr6	119273400	119274400	-0.5428309132525048
chr6	119273500	119274500	-0.6293341574423508
chr6	119273600	119274600	-0.6091383934827794
chr6	119273700	119274700	-0.15070290998834296
chr6	119273800	119274800	0.1871961682207224
chr6	119273900	119274900	-0.1343319884752068
chr6	119274000	119275000	0.04994546851544453
chr6	119274100	119275100	-0.4129679835440386
chr6	119274200	119275200	-0.3560470184667285
chr6	119275400	119276400	0.15997419465062954
chr6	119275500	119276500	-0.12184568133312244
chr6	119275600	119276600	-0.4831785600205672
chr6	119275700	119276700	-1.0435347289446433
chr6	119275800	119276800	-1.320670656126856
chr6	119275900	119276900	-1.6041434634179668
chr6	119276000	119277000	-1.7013745603471955
chr6	119276100	119277100	-1.4598755994313592
chr6	119276200	119277200	-0.6068146140620103
chr6	119276300	119277300	-0.30450168525647625
chr6	119276400	119277400	-0.6065025189937963
chr6	119276500	119277500	-0.7670110865075459
chr6	119276600	119277600	-0.8016838647146608
chr6	119276700	119277700	-0.3903597451499791
chr6	119276800	119277800	0.11686300608137015
chr6	119276900	119277900	0.5184846565336553
chr6	119278000	119279000	-1.9529987491908658
chr6	119278100	119279100	-2.044422002586156
chr6	119278200	119279200	-2.0825787694029576
chr6	119278300	119279300	-1.792437330141998
chr6	119278400	119279400	-1.2621909890399952
chr6	119278500	119279500	-0.8752590643337415
chr6	119278600	119279600	-0.2801387283994486
chr6	119278700	119279700	0.9386264051008671
chr6	119278800	119279800	1.1994835052220516
chr6	119278900	119279900	1.2102390999758186
chr6	119279000	119280000	1.050563755974915
chr6	119279100	119280100	0.9178099704878734
chr6	119279200	119280200	0.2266489229190617
chr6	119279300	119280300	-0.7086929634700313
chr6	119279400	119280400	-0.6200397565341169
chr6	119279500	119280500	-0.4928254692542828
chr6	119279600	119280600	-0.1076538865083199
chr6	119279700	119280700	-1.022980195570927
chr6	119279800	119280800	-0.8044623419368271
chr6	119279900	119280900	-0.6623856740957388
chr6	119280000	119281000	-0.309425408094105
chr6	119280100	119281100	0.019275561026916282
chr6	119280200	119281200	0.608303001593787
chr6	119280300	119281300	0.7467824666344827
chr6	119280400	119281400	0.4778431669117655
chr6	119280500	119281500	0.597491301352903
chr6	119280600	119281600	-0.011447365627507368
chr6	119280700	119281700	0.2479052613749459
chr6	119280800	119281800	0.3293957397170875
chr6	119280900	119281900	1.2213084408178179
chr6	119281000	119282000	0.929132099800376
chr6	119281100	119282100	1.1132813282445897
chr6	119281200	119282200	1.1423655739572804
chr6	119281300	119282300	1.9214810633685635
chr6	119281400	119282400	1.6579572955323625
chr6	119281500	119282500	1.3116256370219406
chr6	119281600	119282600	1.6208843685480665
chr6	119281700	119282700	1.6221737133738334
chr6	119281800	119282800	1.1411897488798786
chr6	119281900	119282900	0.3999233047944427
chr6	119282000	119283000	0.6994854351129798
chr6	119282100	119283100	0.9849617893972524
chr6	119282200	119283200	0.25792255236327183
chr6	119282300	119283300	-0.8118040786817233
chr6	119282400	119283400	-0.7450165570054078
chr6	119282500	119283500	-0.07472772144560197
chr6	119282600	119283600	-0.08144519243123109
chr6	119282700	119283700	0.39784884504129947
chr6	119282800	119283800	-0.09063163954769778
chr6	119282900	119283900	0.11493580587020905
chr6	119283000	119284000	0.12172912851778846
chr6	119283100	119284100	-0.7435925839493296
chr6	119283200	119284200	-0.08754907693887229
chr6	119283300	119284300	0.6485022777129238
chr6	119283400	119284400	0.7483982346554559
chr6	119283500	119284500	0.41583840858389415
chr6	119283600	119284600	0.049894319495368634
chr6	119283700	119284700	-0.4708263848996151
chr6	119283800	119284800	0.08767527216593746
chr6	119283900	119284900	-0.11161616032181183
chr6	119284000	119285000	-0.27685760605635307
chr6	119284100	119285100	-0.4568451387039064
chr6	119285200	119286200	0.20244026898274275
chr6	119285600	119286600	0.0012009109025822365
chr6	119285700	119286700	0.2101054882621541
chr6	119285800	119286800	0.07110581532393115
chr6	119285900	119286900	-0.4025076551698319
chr6	119286000	119287000	-0.5671856441311189
chr6	119286100	119287100	-0.7011530423312811
chr6	119286200	119287200	-0.2535226485729833
chr6	119286300	119287300	-0.44085462101417855
chr6	119286400	119287400	-0.5331002155647978
chr6	119286500	119287500	-0.7409639091678543
chr6	119286600	119287600	-0.4203090926474993
chr6	119286700	119287700	-0.7810212934125751
chr6	119286800	119287800	-0.4851278321850343
chr6	119286900	119287900	-0.5471657029907951
chr6	119287000	119288000	-0.5401953743176234
chr6	119287100	119288100	-0.2841939639627939
chr6	119287200	119288200	-0.9036800356132726
chr6	119287300	119288300	-1.0740680664935145
chr6	119287400	119288400	-1.1966426987405543
chr6	119287500	119288500	-0.6701467684878394
chr6	119287600	119288600	-0.8704939362197596
chr6	119287700	119288700	-0.9238369824278712
chr6	119287800	119288800	-1.1101322002543577
chr6	119287900	119288900	-0.37934551236084296
chr6	119288000	119289000	-0.6476118251373635
chr6	119288100	119289100	-0.5960438089351475
chr6	119288200	119289200	-0.8818700229531221
chr6	119288300	119289300	-0.5532407264189799
chr6	119288400	119289400	-0.004051652537969123
chr6	119288500	119289500	-0.050340369216607
chr6	119288600	119289600	-0.6361350523823001
chr6	119288700	119289700	-0.5208235387639181
chr6	119288800	119289800	-0.7511851866364163
chr6	119288900	119289900	-1.4160807100599488
chr6	119289000	119290000	-0.381177220444373
chr6	119289100	119290100	-0.6493818487232604
chr6	119289200	119290200	0.2730766834124663
chr6	119289300	119290300	0.5741726843179032
chr6	119289400	119290400	0.30574766179654755
chr6	119289500	119290500	0.1211884492123911
chr6	119289600	119290600	0.7250757718173022
chr6	119289700	119290700	0.6955221709577317
chr6	119289800	119290800	1.270996368108499
chr6	119289900	119290900	1.3763657465632326
chr6	119290000	119291000	0.9953349597441312
chr6	119290100	119291100	1.1752878420826471
chr6	119290200	119291200	0.30300750662279785
chr6	119290300	119291300	0.05168858575084565
chr6	119290400	119291400	-0.18474221514770245
chr6	119290500	119291500	-0.2908577845714032
chr6	119290600	119291600	-0.29566128326886165
chr6	119290700	119291700	0.08594668329198435
chr6	119290800	119291800	-0.15411607877801753
chr6	119290900	119291900	-0.21057048751810334
chr6	119291000	119292000	-0.19669917238301288
chr6	119291100	119292100	-0.10012395704539677
chr6	119291200	119292200	0.6214431152250854
chr6	119291300	119292300	0.3945229920665773
chr6	119291400	119292400	0.2335482084117789
chr6	119291500	119292500	-0.2506754054273009
chr6	119291600	119292600	-0.3470352579889497
chr6	119291700	119292700	-0.5631476542611523
chr6	119291800	119292800	-0.40361692507312064
chr6	119291900	119292900	-0.18031445945600832
chr6	119292000	119293000	-0.5455110665115686
chr6	119292100	119293100	-0.6120755213681887
chr6	119292200	119293200	-0.4543313360151473
chr6	119292300	119293300	0.11775030313109128
chr6	119292400	119293400	0.37077306912750463
chr6	119292500	119293500	0.6347395029782814
chr6	119292600	119293600	0.9562196903146316
chr6	119292700	119293700	0.4275632346439614
chr6	119292800	119293800	0.18908800648387994
chr6	119292900	119293900	-0.019812285533840717
chr6	119293000	119294000	-0.3919105208261459
chr6	119293100	119294100	-0.8374275884601622
chr6	119293200	119294200	-1.7989048162649048
chr6	119293300	119294300	-1.9707398846031987
chr6	119293400	119294400	-1.7622098668725727
chr6	119293500	119294500	-1.634580203702249
chr6	119293600	119294600	-1.5405294437439985
chr6	119293700	119294700	-0.926493642349924
chr6	119293800	119294800	-0.993018924791756
chr6	119293900	119294900	-0.8422206096082391
chr6	119294000	119295000	-0.34970273680124986
chr6	119294100	119295100	0.06706444289133046
chr6	119294200	119295200	0.9733012997952206
chr6	119294300	119295300	0.7059335734558302
chr6	119294400	119295400	0.484482348690211
chr6	119294500	119295500	1.1173699581440495
chr6	119294600	119295600	0.7452273048408139
chr6	119294700	119295700	0.5757337140676738
chr6	119294800	119295800	-0.09652683623016194
chr6	119294900	119295900	0.05229827374015671
chr6	119295000	119296000	0.12788595498412875
chr6	119295100	119296100	-0.07912329080546854
chr6	119295200	119296200	0.13794071509482908
chr6	119295300	119296300	0.2105518996847924
chr6	119295400	119296400	0.21019146225442534
chr6	119295500	119296500	0.033800141100873184
chr6	119295600	119296600	0.3012095111596562
chr6	119295700	119296700	-0.10319615272489988
chr6	119295800	119296800	0.4105319822017682
chr6	119295900	119296900	0.7117320475507557
chr6	119296000	119297000	0.5896821065044079
chr6	119296100	119297100	0.5717135508904895
chr6	119296200	119297200	-0.3518980017452806
chr6	119296300	119297300	-0.3589547076806662
chr6	119296400	119297400	-0.5004413508996387
chr6	119296500	119297500	-0.948323023675994
chr6	119296600	119297600	-0.9693299572887474
chr6	119296700	119297700	-1.0089739517299108
chr6	119298700	119299700	-0.3677649108623011
chr6	119298800	119299800	-0.5417073123821701
chr6	119298900	119299900	-0.1469504416274061
chr6	119299000	119300000	-0.17096685310980334
chr6	119299100	119300100	0.3121410318414431
chr6	119299200	119300200	0.3125104922712525
chr6	119299300	119300300	0.38962680338782196
chr6	119299400	119300400	0.29061292751126355
chr6	119299500	119300500	0.587791176380328
chr6	119299600	119300600	0.6581887110197393
chr6	119299700	119300700	0.7699464425675117
chr6	119299800	119300800	0.8209847335982987
chr6	119299900	119300900	0.22892632625934856
chr6	119300000	119301000	0.10242373153353791
chr6	119300100	119301100	0.034174601292293084
chr6	119300200	119301200	0.004093471737351422
chr6	119300300	119301300	-0.11842391414939885
chr6	119300400	119301400	-0.2556626165589237
chr6	119300500	119301500	-0.33671842899628995
chr6	119300600	119301600	-0.029297012983084108
chr6	119300700	119301700	-0.2424025266831793
chr6	119300800	119301800	-0.0843614547504092
chr6	119301000	119302000	1.818574125666793
chr6	119301100	119302100	2.037121538006713
chr6	119301200	119302200	1.3907924120560058
chr6	119301300	119302300	1.3701240669798769
chr6	119301400	119302400	0.3636908777102181
chr6	119301500	119302500	0.7861653192173733
chr6	119301600	119302600	0.5959318138401961
chr6	119301700	119302700	0.4656382699583564
chr6	119301800	119302800	0.013536036406465512
chr6	119301900	119302900	0.6112253710025783
chr6	119302000	119303000	0.14649550139357548
chr6	119302100	119303100	0.05080313993393557
chr6	119302200	119303200	0.3042180471532479
chr6	119302300	119303300	0.5526546226067213
chr6	119302400	119303400	1.2259201617660458
chr6	119302500	119303500	1.092975010559956
chr6	119302600	119303600	0.8151484225442035
chr6	119302700	119303700	0.7341361942860778
chr6	119302800	119303800	0.3994373830598009
chr6	119302900	119303900	0.01433235520133084
chr6	119303000	119304000	0.03842906327606796
chr6	119303100	119304100	-0.2037234755664508
chr6	119303200	119304200	-0.1088720041501896
chr6	119303300	119304300	-0.2882403421748533
chr6	119303400	119304400	-0.2057379942667415
chr6	119303500	119304500	-0.4331264496215222
chr6	119303600	119304600	-0.4958883982608937
chr6	119303700	119304700	-0.13549642470365006
chr6	119303800	119304800	0.8170328317640311
chr6	119303900	119304900	0.7469317646135873
chr6	119304300	119305300	0.5421831303760759
chr6	119304400	119305400	0.6147724544474225
chr6	119304500	119305500	0.515681116851354
chr6	119304600	119305600	0.2203992909355892
chr6	119304700	119305700	-0.5800340002313703
chr6	119304800	119305800	-1.0360293187289331
chr6	119304900	119305900	-1.0845627327451923
chr6	119305000	119306000	-1.1823013513329916
chr6	119305100	119306100	-0.05415226642275018
chr6	119305200	119306200	-0.42547415157620505
chr6	119305300	119306300	-0.8473300698263382
chr6	119305400	119306400	-1.002520634822803
chr6	119305500	119306500	-0.8219506682313938
chr6	119305600	119306600	0.04465957468652863
chr6	119305700	119306700	0.4650360428918137
chr6	119305800	119306800	0.6830437831139794
chr6	119305900	119306900	0.8325952618211924
chr6	119306000	119307000	1.1838990537741145
chr6	119306100	119307100	0.2047249140737573
chr6	119306200	119307200	0.5503497028649079
chr6	119306700	119307700	0.3559673895279038
chr6	119306800	119307800	-0.09544761493875904
chr6	119306900	119307900	-0.3741511523208699
chr6	119307000	119308000	-0.7406292930752025
chr6	119307100	119308100	-0.9735395157166364
chr6	119307200	119308200	-1.186599770663802
chr6	119307300	119308300	-1.043237620209869
chr6	119307400	119308400	-1.026925983064725
chr6	119307500	119308500	-1.1509887091243176
chr6	119307600	119308600	-1.994454009845236
chr6	119307700	119308700	-2.149405206883036
chr6	119307800	119308800	-2.002659544327185
chr6	119307900	119308900	-2.1724544848999314
chr6	119308000	119309000	-1.6886878979949804
chr6	119308100	119309100	-1.045163436939836
chr6	119308200	119309200	-0.8438392683491729
chr6	119308300	119309300	-1.2694931954095046
chr6	119308400	119309400	-0.8053316077060844
chr6	119308500	119309500	-0.5225105922017574
chr6	119308600	119309600	-0.04464355279486256
chr6	119308700	119309700	-0.23075448579531524
chr6	119308800	119309800	-0.3361176897634324
chr6	119308900	119309900	-0.0771209601806776
chr6	119309000	119310000	-0.384773001543739
chr6	119309100	119310100	-0.7982248343734746
chr6	119309200	119310200	-0.5250463122710941
chr6	119309300	119310300	-0.5093014631829224
chr6	119309400	119310400	-0.5987374646279355
chr6	119309500	119310500	-0.9645460247392272
chr6	119309600	119310600	-1.1980510252434908
chr6	119309700	119310700	-0.6715231347823845
chr6	119309800	119310800	-0.4721602087297756
chr6	119309900	119310900	-0.572894985923083
chr6	119310000	119311000	-0.12888452965377875
chr6	119310100	119311100	-0.16007614765010786
chr6	119310200	119311200	-0.4212545409856805
chr6	119310300	119311300	-0.0523662802276978
chr6	119310400	119311400	0.17280684175268554
chr6	119310500	119311500	-0.012774553946823329
chr6	119310600	119311600	0.08317144629798423
chr6	119310700	119311700	0.1648690437518359
chr6	119310800	119311800	0.20871366112465106
chr6	119310900	119311900	0.2572542490150148
chr6	119311000	119312000	0.4542989640755726
chr6	119311100	119312100	0.05420855852821296
chr6	119311200	119312200	-0.11980395703310905
chr6	119311300	119312300	-0.1281553647401638
chr6	119311400	119312400	0.14286105890901746
chr6	119311500	119312500	0.18390910427259813
chr6	119311600	119312600	1.0398557963669146
chr6	119311700	119312700	1.1894647763556976
chr6	119311800	119312800	0.6535165887331688
chr6	119311900	119312900	0.7405274109731115
chr6	119312000	119313000	0.015031356570566423
chr6	119312100	119313100	0.20486384388398374
chr6	119312200	119313200	0.8944110629417282
chr6	119312300	119313300	0.8482429472257363
chr6	119312400	119313400	0.6128783528165775
chr6	119312500	119313500	0.4898188679692704
chr6	119312600	119313600	-0.12630327577317169
chr6	119312700	119313700	-0.9774631650169072
chr6	119312800	119313800	-0.417190488330966
chr6	119312900	119313900	-0.3642726681250292
chr6	119313000	119314000	-0.05684728519930334
chr6	119313100	119314100	0.4704597947661085
chr6	119313200	119314200	0.2690370972838152
chr6	119313300	119314300	0.40545661859710574
chr6	119313400	119314400	0.8086444828625844
chr6	119313500	119314500	1.0966385204535414
chr6	119313600	119314600	1.095052319433105
chr6	119313700	119314700	1.535765055276435
chr6	119313800	119314800	2.095374523444036
chr6	119313900	119314900	1.5335812605825754
chr6	119314000	119315000	1.3804064014742246
chr6	119314100	119315100	1.2779296138888456
chr6	119314200	119315200	1.5885797490847269
chr6	119314300	119315300	1.2453627697357286
chr6	119314400	119315400	0.9133442398768729
chr6	119314500	119315500	0.5977550078563642
chr6	119314600	119315600	0.6804121797984604
chr6	119314700	119315700	0.1854313578524311
chr6	119314800	119315800	-0.9127445825634442
chr6	119314900	119315900	-0.2383528099232239
chr6	119315000	119316000	-0.4043692276431835
chr6	119315100	119316100	0.01252041832649282
chr6	119315200	119316200	-0.19903475809106846
chr6	119316500	119317500	-0.5982297042881562
chr6	119316600	119317600	-0.4652935765664084
chr6	119316700	119317700	-0.9872080636902512
chr6	119316800	119317800	-0.7086301693653729
chr6	119316900	119317900	-0.8235465538048309
chr6	119317000	119318000	-0.6928311618859132
chr6	119317100	119318100	-0.3147046761888729
chr6	119317200	119318200	-0.1196136390847497
chr6	119317300	119318300	0.418810015311231
chr6	119317400	119318400	0.2273823923124165
chr6	119317500	119318500	0.0903497467027268
chr6	119317600	119318600	0.23057686714355505
chr6	119317700	119318700	0.10452840111529156
chr6	119317800	119318800	0.16172103730197293
chr6	119317900	119318900	0.5790598098644487
chr6	119318000	119319000	-0.20777618599204897
chr6	119318100	119319100	-0.6080412618857268
chr6	119318200	119319200	-0.9230300360578751
chr6	119318300	119319300	-1.0566103535374567
chr6	119318400	119319400	-1.0637938724317466
chr6	119318500	119319500	-0.5256586150256954
chr6	119318600	119319600	0.02872525539408077
chr6	119318700	119319700	0.5533423738031463
chr6	119318800	119319800	0.12577382883207727
chr6	119318900	119319900	0.1830379898573001
chr6	119319000	119320000	1.214934337675762
chr6	119319100	119320100	1.5303300229019368
chr6	119319200	119320200	1.4752263966209611
chr6	119319300	119320300	1.4342728896163153
chr6	119319400	119320400	1.59621943718079
chr6	119319500	119320500	1.3274836287578302
chr6	119319600	119320600	1.1431541808339385
chr6	119319700	119320700	1.213924910277023
chr6	119319800	119320800	1.5599839033638776
chr6	119319900	119320900	1.6075313937561018
chr6	119320000	119321000	2.0358130095402664
chr6	119320100	119321100	1.9519835538717256
chr6	119320200	119321200	1.8879290795555952
chr6	119320300	119321300	1.6221583360660068
chr6	119320400	119321400	1.7102869006112231
chr6	119320500	119321500	1.6192032859526273
chr6	119320600	119321600	1.5722675650382667
chr6	119321400	119322400	0.2048666372094237
chr6	119321500	119322500	0.14670765531352825
chr6	119321600	119322600	0.02546804468306825
chr6	119321700	119322700	-0.09713681611128527
chr6	119321800	119322800	0.008862569652296542
chr6	119321900	119322900	-0.3610793620759148
chr6	119322000	119323000	0.11209400134283476
chr6	119322100	119323100	0.37395384213236266
chr6	119322200	119323200	0.16938801125577008
chr6	119322300	119323300	-0.18222436931410999
chr6	119322400	119323400	0.3522753074794053
chr6	119322500	119323500	-0.4052612486809394
chr6	119322600	119323600	-0.7976289031260262
chr6	119322700	119323700	-0.9535483792274946
chr6	119322800	119323800	-1.2861466979903242
chr6	119322900	119323900	-0.5379948766324426
chr6	119323000	119324000	-0.8123891086561362
chr6	119323100	119324100	-1.0811637068224331
chr6	119323200	119324200	-0.3895459880764101
chr6	119323300	119324300	-0.07269635286105243
chr6	119323400	119324400	0.3507202693008192
chr6	119323500	119324500	0.7113621611031256
chr6	119323600	119324600	0.8771868228563191
chr6	119323700	119324700	0.8583512774361771
chr6	119323800	119324800	1.3309682447092228
chr6	119323900	119324900	1.305708766172912
chr6	119324000	119325000	1.4069858187655762
chr6	119324100	119325100	0.8956054251447342
chr6	119324200	119325200	-0.09734939156292494
chr6	119324300	119325300	-0.22391904539764654
chr6	119324400	119325400	-0.19119957608131694
chr6	119324500	119325500	0.0073225938054237456
chr6	119324600	119325600	-0.07174401966536399
chr6	119324700	119325700	-0.35909796669714417
chr6	119324800	119325800	-0.984286209656006
chr6	119324900	119325900	-0.8260898623502233
chr6	119325000	119326000	-0.7679443240253652
chr6	119325100	119326100	-0.7939491282713371
chr6	119325200	119326200	-0.1621087310616292
chr6	119325300	119326300	-0.5408357734432437
chr6	119325400	119326400	-0.389151936640611
chr6	119325500	119326500	-0.2956559741118868
chr6	119325600	119326600	0.15138117216766148
chr6	119325700	119326700	0.18981475111671348
chr6	119325800	119326800	0.8380278367206448
chr6	119325900	119326900	0.6059714697127422
chr6	119326000	119327000	0.32849211949007234
chr6	119326100	119327100	0.28888768893542105
chr6	119326200	119327200	-0.6138971083537674
chr6	119326300	119327300	-0.512870173610697
chr6	119326400	119327400	-0.6670201232437791
chr6	119327500	119328500	-0.43251084702665904
chr6	119327600	119328600	-0.4165861850686453
chr6	119327700	119328700	-0.43119812011709535
chr6	119327800	119328800	-1.0736981905048169
chr6	119327900	119328900	-0.7845330680933918
chr6	119328000	119329000	-0.70830485525577
chr6	119328100	119329100	0.11083980553712552
chr6	119328200	119329200	0.8724439316397252
chr6	119328300	119329300	1.2597913391445628
chr6	119328400	119329400	1.3998621371289626
chr6	119328500	119329500	1.5122332511466028
chr6	119328600	119329600	1.030191938098011
chr6	119328700	119329700	1.2147095552247968
chr6	119328800	119329800	1.5642015026797629
chr6	119328900	119329900	1.259194258713208
chr6	119329000	119330000	0.9121961492105918
chr6	119329100	119330100	0.7693893771404096
chr6	119329200	119330200	0.5658320399713681
chr6	119329300	119330300	0.1991530892800466
chr6	119329400	119330400	0.5827150029352274
chr6	119329500	119330500	0.4877123571561287
chr6	119329600	119330600	0.7750759884977777
chr6	119329700	119330700	0.8801049634173896
chr6	119329800	119330800	0.9056633115403936
chr6	119329900	119330900	1.036259161480162
chr6	119330000	119331000	1.666786967538446
chr6	119330100	119331100	1.6926347851915462
chr6	119330200	119331200	1.7622532690845534
chr6	119330300	119331300	1.822835977170504
chr6	119330400	119331400	1.3597343572732177
chr6	119330500	119331500	1.3263818935438116
chr6	119330600	119331600	1.5605856217571763
chr6	119330700	119331700	1.2167506515248758
chr6	119330800	119331800	1.2642707647442233
chr6	119330900	119331900	1.1840110607243155
chr6	119331400	119332400	1.1446677063829118
chr6	119331500	119332500	0.6990405066791838
chr6	119331600	119332600	1.0232830089915868
chr6	119331700	119332700	1.2270842038573582
chr6	119332800	119333800	2.2607471804966672
chr6	119332900	119333900	1.9210217045217384
chr6	119333000	119334000	1.6206818002792343
chr6	119333100	119334100	1.3246750348037641
chr6	119333200	119334200	0.4805507123753159
chr6	119333300	119334300	-0.1126092350444426
chr6	119333400	119334400	-0.6654936130835236
chr6	119333500	119334500	-0.9488640499220632
chr6	119333600	119334600	-1.032092061316509
chr6	119333700	119334700	-0.5435665104306189
chr6	119333800	119334800	-1.0005195203007584
chr6	119333900	119334900	-0.4775559276250182
chr6	119334000	119335000	-0.8101133737065496
chr6	119334100	119335100	-0.3669339433148343
chr6	119334200	119335200	-0.1559160314344198
chr6	119334300	119335300	-0.15768545970859885
chr6	119334400	119335400	-0.4106832790088124
chr6	119334500	119335500	-0.23844009975305594
chr6	119334600	119335600	-0.12926699314864926
chr6	119334700	119335700	-0.2659905646837816
chr6	119334800	119335800	-0.3815336517316451
chr6	119334900	119335900	-0.5718096575945649
chr6	119335000	119336000	-0.3599408372790428
chr6	119335100	119336100	-1.4668601146402642
chr6	119335200	119336200	-0.9534166195086404
chr6	119335300	119336300	-0.6891193118293628
chr6	119335400	119336400	-0.0068397875536733285
chr6	119335500	119336500	-0.4609641012471792
chr6	119335600	119336600	-0.6616299947389511
chr6	119335700	119336700	-1.4309678785122542
chr6	119335800	119336800	-1.3177892521014352
chr6	119335900	119336900	-0.7584246136037864
chr6	119336000	119337000	-1.1813448868422198
chr6	119336100	119337100	-0.8389150529574729
chr6	119336200	119337200	-1.33798561448825
chr6	119336300	119337300	-1.3786596201547947
chr6	119336400	119337400	-1.6479586361992604
chr6	119336500	119337500	-1.8419564201411
chr6	119336600	119337600	-1.7149446372204389
chr6	119336700	119337700	-1.2909421994479158
chr6	119336800	119337800	-0.9330334956789321
chr6	119336900	119337900	-0.9494383884404728
chr6	119337000	119338000	-0.43803235220815606
chr6	119338100	119339100	1.0973030413397855
chr6	119338200	119339200	0.6317327697600149
chr6	119338300	119339300	0.9270765677647912
chr6	119338400	119339400	1.7137499150901785
chr6	119338500	119339500	2.0630371219156243
chr6	119338600	119339600	1.9784533150787484
chr6	119338700	119339700	2.377185070094955
chr6	119338800	119339800	1.8361234103725053
chr6	119338900	119339900	2.202451655585526
chr6	119339000	119340000	1.7114888914799524
chr6	119339100	119340100	2.435728798909992
chr6	119339200	119340200	2.531134155448105
chr6	119339300	119340300	2.2634265898527937
chr6	119339400	119340400	2.4796141347047067
chr6	119339500	119340500	2.1489556178349747
chr6	119339600	119340600	1.5182802297382445
chr6	119339700	119340700	0.695045798255109
chr6	119339800	119340800	0.7495786810323637
chr6	119339900	119340900	0.9013984884907268
chr6	119340000	119341000	1.3186205404270523
chr6	119340100	119341100	0.6276421246730043
chr6	119340200	119341200	-0.1760778178220766
chr6	119340300	119341300	0.08547711497513955
chr6	119340400	119341400	-0.10055195752007408
chr6	119340500	119341500	0.17445873002787482
chr6	119340600	119341600	0.08968637867930676
chr6	119340700	119341700	0.8125182103530382
chr6	119340800	119341800	0.9357617886692408
chr6	119340900	119341900	0.6140628065736897
chr6	119341000	119342000	0.38723472904413436
chr6	119341100	119342100	0.09511460770491326
chr6	119341200	119342200	0.9409885667868604
chr6	119341300	119342300	0.7554012885331974
chr6	119341400	119342400	0.016894431457985536
chr6	119341500	119342500	-0.8537881474582727
chr6	119341600	119342600	-0.8655722084543275
chr6	119341700	119342700	-1.0890891870529404
chr6	119341800	119342800	-1.3504438400344911
chr6	119341900	119342900	-1.1853898002069434
chr6	119342000	119343000	-1.8883523506861437
chr6	119342100	119343100	-1.1265258117601349
chr6	119342200	119343200	-1.0595022783673913
chr6	119342300	119343300	-0.8824170015541132
chr6	119342400	119343400	0.0844453765576141
chr6	119342500	119343500	0.9028388735159232
chr6	119342600	119343600	0.8233643818044649
chr6	119342700	119343700	1.021375926275678
chr6	119342800	119343800	1.3147813541868791
chr6	119342900	119343900	1.1992709491831597
chr6	119343000	119344000	1.8164667034871358
chr6	119343100	119344100	1.2599139589775281
chr6	119343200	119344200	1.4251037439763363
chr6	119343300	119344300	1.233522766477998
chr6	119343400	119344400	0.7080650954906926
chr6	119343500	119344500	0.6333504865856752
chr6	119343600	119344600	1.602709160232786
chr6	119343700	119344700	1.0703070853964498
chr6	119343800	119344800	0.8218029047874511
chr6	119343900	119344900	0.8004162497658225
chr6	119344000	119345000	0.4810092088379539
chr6	119344100	119345100	0.5373404125636984
chr6	119344200	119345200	0.2023709903055137
chr6	119344300	119345300	0.011771830277009107
chr6	119344400	119345400	0.05528880477876219
chr6	119344500	119345500	-0.04300381340566934
chr6	119344600	119345600	-0.6870175422115101
chr6	119344700	119345700	-0.051246957419782836
chr6	119344800	119345800	-0.3590522806748577
chr6	119344900	119345900	-0.17961582971491669
chr6	119345000	119346000	0.44748082997612715
chr6	119345100	119346100	0.2135134447909875
chr6	119345200	119346200	0.03802651570078922
chr6	119345300	119346300	0.2739213453347534
chr6	119345400	119346400	0.24770529021172416
chr6	119345500	119346500	0.3156843062058983
chr6	119345600	119346600	0.1393086604899572
chr6	119345700	119346700	0.002224396076223395
chr6	119345800	119346800	0.1784205930415445
chr6	119346500	119347500	-0.6686487465398472
chr6	119346600	119347600	-0.5670463323902901
chr6	119346700	119347700	0.05150343938318647
chr6	119346800	119347800	0.09579316598739557
chr6	119346900	119347900	-0.6531715369481649
chr6	119347000	119348000	-0.6197146043057843
chr6	119347100	119348100	-0.33487670768258915
chr6	119347200	119348200	-0.3871259989404575
chr6	119347300	119348300	-0.2802603275599224
chr6	119347400	119348400	0.14436786200978674
chr6	119347500	119348500	0.36428611870958666
chr6	119347600	119348600	0.8849830537721147
chr6	119347700	119348700	0.6330237503563244
chr6	119347800	119348800	0.6430290178929756
chr6	119347900	119348900	1.2419502980203765
chr6	119348000	119349000	2.299721821876487
chr6	119348100	119349100	2.5111571813316407
chr6	119348200	119349200	2.7278506753988125
chr6	119348300	119349300	3.504380970558976
chr6	119348400	119349400	3.868033649322464
chr6	119348500	119349500	3.9405623287536
chr6	119348600	119349600	3.5468375972581767
chr6	119348700	119349700	3.1729548802824112
chr6	119348800	119349800	3.2957246909557347
chr6	119350700	119351700	1.048384497813602
chr6	119350800	119351800	0.8175895808247724
chr6	119350900	119351900	0.6628809040869916
chr6	119351000	119352000	0.21362223723461174
chr6	119351100	119352100	-0.03140741612031666
chr6	119351200	119352200	0.451645479819417
chr6	119351300	119352300	0.4895134051498099
chr6	119351400	119352400	0.2120091680888674
chr6	119351500	119352500	-0.13157951982288354
chr6	119351600	119352600	-0.20930420090170346
chr6	119351700	119352700	-0.22247866072901906
chr6	119351800	119352800	-0.20904183873592347
chr6	119352300	119353300	-2.0023469658726984
chr6	119352400	119353400	-1.5599297564808134
chr6	119352500	119353500	-1.672390932157666
chr6	119352600	119353600	-1.1345147759723369
chr6	119352700	119353700	-0.7526648925531537
chr6	119352800	119353800	-0.4110878494698597
chr6	119352900	119353900	-0.31188406662994905
chr6	119353000	119354000	-0.5471140493360265
chr6	119353100	119354100	1.0388330703761126
chr6	119353200	119354200	1.7035203540030706
chr6	119353300	119354300	2.3660772497934293
chr6	119353400	119354400	2.251204791265007
chr6	119353500	119354500	2.5838755661027077
chr6	119353600	119354600	2.2638654665940416
chr6	119353700	119354700	2.1162668254708508
chr6	119353800	119354800	1.7447234532622249
chr6	119353900	119354900	1.397928117411776
chr6	119354000	119355000	1.1382376087977195
chr6	119354100	119355100	0.15112391657267268
chr6	119354200	119355200	-0.3378922655353158
chr6	119354300	119355300	-0.9836291721588212
chr6	119354400	119355400	-1.0147592366372242
chr6	119354500	119355500	-0.4243440182465832
chr6	119354600	119355600	-1.048522622213605
chr6	119354700	119355700	-1.5572159516078017
chr6	119354800	119355800	-1.7325383336213738
chr6	119354900	119355900	-1.1871577908883495
chr6	119355000	119356000	-0.4271352916146687
chr6	119355100	119356100	-0.4481498218906754
chr6	119355200	119356200	-0.6025711056719955
chr6	119355300	119356300	-0.2295004394570124
chr6	119355400	119356400	0.039369204293186584
chr6	119355500	119356500	-0.4174871775159023
chr6	119355600	119356600	-0.10010206620391833
chr6	119355700	119356700	-0.18114554594676666
chr6	119355800	119356800	0.18493391017776006
chr6	119355900	119356900	-0.3684633263754027
chr6	119356000	119357000	-0.03099445457455733
chr6	119356100	119357100	0.2215084725559956
chr6	119356200	119357200	0.4519838645154397
chr6	119356300	119357300	0.3486067025101804
chr6	119356400	119357400	0.6614920943512999
chr6	119356500	119357500	0.8260897444484837
chr6	119356600	119357600	1.5930156474963226
chr6	119356700	119357700	1.88990465437162
chr6	119356800	119357800	1.7534451091039749
chr6	119356900	119357900	1.9919086349866038
chr6	119357000	119358000	1.7276484034066097
chr6	119357100	119358100	1.5320962738639698
chr6	119357200	119358200	1.0296368672678982
chr6	119357300	119358300	0.7069466870500151
chr6	119357400	119358400	0.12009174281325292
chr6	119357500	119358500	0.2723450491011086
chr6	119357600	119358600	0.5868062926430692
chr6	119357700	119358700	0.5312128683612423
chr6	119357800	119358800	0.3920336337193712
chr6	119357900	119358900	0.2756951366640684
chr6	119358000	119359000	-0.2338570347446107
chr6	119358100	119359100	-0.6809128505233233
chr6	119358200	119359200	-0.33341713485478885
chr6	119358300	119359300	-0.9124208680453284
chr6	119358400	119359400	-1.0754367246610106
chr6	119358500	119359500	-0.7096608081376118
chr6	119358600	119359600	-2.0111146350521425
chr6	119358700	119359700	-1.5236490074797795
chr6	119358800	119359800	-1.5245670874535902
chr6	119358900	119359900	-1.4021929723558393
chr6	119359000	119360000	-1.5579603717863506
chr6	119359100	119360100	-0.9412018643641504
chr6	119359200	119360200	-0.713174928318411
chr6	119359300	119360300	0.411273733994909
chr6	119359400	119360400	0.6561850245854195
chr6	119360500	119361500	-1.038457110820424
chr6	119360600	119361600	-0.6896676805942328
chr6	119360700	119361700	-0.970639489201956
chr6	119360800	119361800	-0.40853833617179136
chr6	119360900	119361900	-0.27470527947436363
chr6	119361000	119362000	-0.08721822112066217
chr6	119361100	119362100	0.07259514288176784
chr6	119361200	119362200	-0.3059421606481166
chr6	119361300	119362300	0.12317841636234747
chr6	119361400	119362400	0.06000072098661768
chr6	119361500	119362500	-0.1361270771929267
chr6	119361600	119362600	-0.9078874292992968
chr6	119361700	119362700	-1.301860931991345
chr6	119361800	119362800	-2.2285288931601785
chr6	119361900	119362900	-2.0261550907247905
chr6	119362000	119363000	-1.50404507395511
chr6	119362100	119363100	-1.2695498151720228
chr6	119362200	119363200	-0.7944056154060706
chr6	119362300	119363300	-0.8632670610438082
chr6	119362400	119363400	-0.4817397869010592
chr6	119362500	119363500	-0.9087241734857108
chr6	119362600	119363600	-0.2485784622102151
chr6	119362700	119363700	-0.04248868603077116
chr6	119362800	119363800	0.16539277097480834
chr6	119362900	119363900	-0.01951758496129996
chr6	119363000	119364000	-0.5049345910725158
chr6	119363100	119364100	-0.5890349509289786
chr6	119363200	119364200	-1.447725147087509
chr6	119363300	119364300	-1.1184425918851904
chr6	119363400	119364400	-1.5251902995373956
chr6	119363500	119364500	-0.9880461891079301
chr6	119363600	119364600	-0.8962197150531038
chr6	119363700	119364700	-0.010213403463501644
chr6	119363800	119364800	0.5134418851517933
chr6	119363900	119364900	1.0357533968128476
chr6	119364000	119365000	0.9446023580397759
chr6	119364100	119365100	1.5120220019548127
chr6	119364200	119365200	2.001164335592728
chr6	119364300	119365300	1.7646436900234856
chr6	119364400	119365400	1.9758969930727848
chr6	119364500	119365500	2.359889120885032
chr6	119364600	119365600	2.4084968772693705
chr6	119364700	119365700	1.5883840801770668
chr6	119364800	119365800	1.1796450246515973
chr6	119364900	119365900	1.3040975192378252
chr6	119365000	119366000	1.6841734083455966
chr6	119365100	119366100	1.3943260664775494
chr6	119365200	119366200	1.2686374662764484
chr6	119365300	119366300	1.231535107414262
chr6	119365400	119366400	0.8954051344562055
chr6	119365500	119366500	0.12340635576665684
chr6	119365600	119366600	-0.2524891655521713
chr6	119365700	119366700	0.2905985241578369
chr6	119365800	119366800	0.19470452480753472
chr6	119365900	119366900	-0.13768447293394245
chr6	119366000	119367000	-0.8983528139211644
chr6	119366100	119367100	-1.1407348849147034
chr6	119366200	119367200	0.09798542535892836
chr6	119366300	119367300	0.5329257132756674
chr6	119366400	119367400	0.21254826254587472
chr6	119366500	119367500	0.9105810588125236
chr6	119366600	119367600	0.8362831081177654
chr6	119366700	119367700	0.35674648673301323
chr6	119366800	119367800	0.1670798344082566
chr6	119366900	119367900	-0.030514785090366345
chr6	119367000	119368000	1.0031623167031376
chr6	119367100	119368100	1.6428179154794094
chr6	119367200	119368200	0.5570247437136652
chr6	119367300	119368300	0.05622306770803258
chr6	119367400	119368400	0.6286896689396237
chr6	119367500	119368500	0.37907098418057017
chr6	119367600	119368600	0.7924513274030023
chr6	119367700	119368700	0.979023216793706
chr6	119367800	119368800	1.161899725146592
chr6	119367900	119368900	1.2296153155458684
chr6	119368000	119369000	0.9740794637340507
chr6	119368100	119369100	-0.16338734802182026
chr6	119368200	119369200	0.1661190133437142
chr6	119368300	119369300	0.6698248386667311
chr6	119368400	119369400	0.7890973962989899
chr6	119368500	119369500	0.6054067104960176
chr6	119368600	119369600	0.9210769950438936
chr6	119368700	119369700	1.1574607164766544
chr6	119368800	119369800	1.5319425321417148
chr6	119368900	119369900	1.0431479228001117
chr6	119369000	119370000	1.0578409487803007
chr6	119369100	119370100	1.8018512096067398
chr6	119369200	119370200	1.723790501536094
chr6	119369300	119370300	1.1643067053383211
chr6	119369400	119370400	0.5316822351083393
chr6	119369500	119370500	0.2640950244186649
chr6	119369600	119370600	-0.10084036548707656
chr6	119369700	119370700	-0.48518956155525
chr6	119369800	119370800	-1.2774663841076137
chr6	119369900	119370900	-0.8088194208718876
chr6	119370000	119371000	-1.3365780303416481
chr6	119370100	119371100	-1.0837705530050583
chr6	119370200	119371200	-0.7980032536329987
chr6	119370300	119371300	-0.968767661044594
chr6	119370400	119371400	-0.3029649677787604
chr6	119370500	119371500	-0.2259170657569205
chr6	119370600	119371600	-0.5877882618256596
chr6	119370700	119371700	-0.5578789494678588
chr6	119370800	119371800	-0.5283170191019444
chr6	119370900	119371900	-0.024595467030987136
chr6	119371000	119372000	0.5111400360649716
chr6	119371100	119372100	0.3285835196069798
chr6	119371200	119372200	0.08455531389829989
chr6	119371300	119372300	-0.01891698266203036
chr6	119371400	119372400	-0.4960015491125519
chr6	119371500	119372500	-0.3887835098310714
chr6	119371600	119372600	-0.2177746102718432
chr6	119371700	119372700	-0.5147914744792106
chr6	119371800	119372800	-0.06343304611392614
chr6	119371900	119372900	-0.5986237651634752
chr6	119372000	119373000	-0.2959293525307497
chr6	119372100	119373100	-0.657469857769785
chr6	119372200	119373200	-0.6955581032678628
chr6	119373400	119374400	-1.5843882134997114
chr6	119373500	119374500	-1.82879976257535
chr6	119373600	119374600	-2.4076971764681616
chr6	119373700	119374700	-2.277806443096042
chr6	119373800	119374800	-2.037859813912383
chr6	119373900	119374900	-1.7151550132285962
chr6	119374000	119375000	-1.318696435049132
chr6	119374100	119375100	-1.595598358318498
chr6	119374200	119375200	-2.7750397463461938
chr6	119374300	119375300	-2.795003875124571
chr6	119374400	119375400	-3.0370845477095707
chr6	119374500	119375500	-3.3488251172513115
chr6	119374600	119375600	-3.337506703259016
chr6	119374700	119375700	-4.391679344234715
chr6	119374800	119375800	-4.207846996318446
chr6	119374900	119375900	-4.911499712137184
chr6	119375000	119376000	-5.417862510159455
chr6	119375100	119376100	-6.227663900320778
chr6	119375200	119376200	-6.054328958586291
chr6	119375300	119376300	-6.544069511228303
chr6	119375400	119376400	-6.305208206992817
chr6	119375500	119376500	-6.113840301242522
chr6	119375600	119376600	-5.636866160228893
chr6	119375700	119376700	-5.461312113709627
chr6	119375800	119376800	-6.098696715911273
chr6	119375900	119376900	-5.8511053871963465
chr6	119376000	119377000	-5.310006688227603
chr6	119376100	119377100	-4.783869517615338
chr6	119376200	119377200	-4.361593866798981
chr6	119376300	119377300	-3.594187900161306
chr6	119376400	119377400	-3.4909172454903787
chr6	119376500	119377500	-3.144778497670412
chr6	119376600	119377600	-3.562904940958961
chr6	119377900	119378900	-0.3332088377176222
chr6	119378000	119379000	0.2419770554411629
chr6	119378100	119379100	-0.7887385983950659
chr6	119378200	119379200	-1.0311482467402102
chr6	119378300	119379300	-0.3986373007455669
chr6	119378400	119379400	-0.3272526505870009
chr6	119378500	119379500	-0.402125363498297
chr6	119378600	119379600	-0.5859363236840767
chr6	119378700	119379700	-0.6973858631939981
chr6	119378800	119379800	-0.9513373331204272
chr6	119378900	119379900	-0.9590555228918198
chr6	119379000	119380000	-1.7206526838604435
chr6	119379100	119380100	-1.3462089575668053
chr6	119379200	119380200	-0.7702011594297744
chr6	119379300	119380300	-1.700612752531694
chr6	119379400	119380400	-1.909041696323413
chr6	119379500	119380500	-1.7856700704667716
chr6	119379600	119380600	-1.536184130717792
chr6	119379700	119380700	-1.5921726701159915
chr6	119379800	119380800	-1.2467566713451823
chr6	119379900	119380900	-1.5025326404363712
chr6	119380000	119381000	-1.190153267488151
chr6	119380100	119381100	-1.061512018835686
chr6	119380200	119381200	-1.4370517003550023
chr6	119380300	119381300	-0.9380232613367724
chr6	119380400	119381400	-0.3439581946851063
chr6	119380500	119381500	-0.4101105974092821
chr6	119380600	119381600	-0.11944420051832005
chr6	119380700	119381700	0.2936076157004697
chr6	119380800	119381800	0.21503592434984808
chr6	119380900	119381900	0.02141028127498119
chr6	119381000	119382000	-0.132210879640753
chr6	119381100	119382100	-0.2421725253228461
chr6	119381200	119382200	-0.04688606219766589
chr6	119381300	119382300	0.1975401659509147
chr6	119381400	119382400	-0.050221360893422405
chr6	119381500	119382500	-0.7528169886655085
chr6	119381600	119382600	-0.36515790270394416
chr6	119381700	119382700	-1.1444789514623752
chr6	119381800	119382800	-0.963879824289519
chr6	119381900	119382900	-0.6676877111724474
chr6	119382000	119383000	-0.48169030778910865
chr6	119382100	119383100	-0.7906858227979131
chr6	119382200	119383200	-0.8930360108939449
chr6	119382300	119383300	-1.0828065092122303
chr6	119382400	119383400	-1.3766912199289396
chr6	119382500	119383500	-0.4007458868511548
chr6	119382600	119383600	-1.167520936014823
chr6	119382700	119383700	-0.189441503888757
chr6	119382800	119383800	-0.3526113792199429
chr6	119382900	119383900	-0.5016522136087355
chr6	119383000	119384000	-0.2641417586422724
chr6	119383100	119384100	0.1821124698196165
chr6	119383200	119384200	-0.06229502138653292
chr6	119383300	119384300	0.04489363038503333
chr6	119383400	119384400	0.5828752884814872
chr6	119383800	119384800	0.1902638439771797
chr6	119383900	119384900	0.5673173037276049
chr6	119384000	119385000	0.6731385745519242
chr6	119384100	119385100	0.2537335897011612
chr6	119384200	119385200	0.8492753870202828
chr6	119384300	119385300	0.6207821900309051
chr6	119384400	119385400	-0.3260554164171057
chr6	119384500	119385500	-0.12598222781243956
chr6	119384600	119385600	-0.14183208164003522
chr6	119384700	119385700	-0.11817510753365995
chr6	119384800	119385800	0.5941019713675294
chr6	119384900	119385900	0.057401739853653024
chr6	119385000	119386000	-0.30633077142974613
chr6	119385100	119386100	-0.5083164798842739
chr6	119385200	119386200	-0.8120412197403308
chr6	119385300	119386300	-0.3825950174503242
chr6	119385400	119386400	-0.007192263201734599
chr6	119385500	119386500	-0.7122425646000481
chr6	119385600	119386600	-1.0136214016390033
chr6	119385700	119386700	-1.0360041808926657
chr6	119385800	119386800	-1.7072269146402226
chr6	119385900	119386900	-1.737283966765642
chr6	119386000	119387000	-1.6461228323328962
chr6	119386100	119387100	-1.2444615111048398
chr6	119386200	119387200	-1.384011303996305
chr6	119386300	119387300	-2.2223729288480274
chr6	119386400	119387400	-2.0051131057067733
chr6	119386500	119387500	-2.3089328383890986
chr6	119386600	119387600	-1.5576384097154368
chr6	119386700	119387700	-1.7305240958201271
chr6	119386800	119387800	-1.7356210102216956
chr6	119386900	119387900	-1.4303905274521391
chr6	119387000	119388000	-1.430472526115679
chr6	119387100	119388100	-1.5648337348438002
chr6	119387200	119388200	-1.828230843137885
chr6	119387300	119388300	-1.2034665497826509
chr6	119387400	119388400	-0.6647117400056091
chr6	119387500	119388500	-0.2618110538624137
chr6	119387600	119388600	-0.7391007055987517
chr6	119387700	119388700	-0.6884478554383269
chr6	119387800	119388800	-0.20517161195286213
chr6	119387900	119388900	-0.2384193613273569
chr6	119388000	119389000	0.10633199021458799
chr6	119388100	119389100	0.14018357379843396
chr6	119388200	119389200	0.6851783574525798
chr6	119388300	119389300	0.7677066013452074
chr6	119388400	119389400	0.6975676617453065
chr6	119388500	119389500	0.7442696662705287
chr6	119388600	119389600	0.3685583744598308
chr6	119388700	119389700	0.5163448570069331
chr6	119388800	119389800	0.6923184131259277
chr6	119388900	119389900	0.8443674273755258
chr6	119389000	119390000	1.0428896765031765
chr6	119389100	119390100	1.192163468870896
chr6	119389200	119390200	0.9938659102424756
chr6	119389300	119390300	0.4781138644528167
chr6	119389400	119390400	-0.17029012632979187
chr6	119389500	119390500	-0.03763770674120826
chr6	119389600	119390600	0.5542794552184047
chr6	119389700	119390700	0.58237838192523
chr6	119389800	119390800	0.1801878941865845
chr6	119389900	119390900	-0.11813588113636585
chr6	119390000	119391000	-0.673988136352211
chr6	119390100	119391100	-1.089690721446536
chr6	119390200	119391200	-0.5048469990662976
chr6	119390300	119391300	-0.06913384721841638
chr6	119390400	119391400	-0.15235888114357826
chr6	119390500	119391500	-0.2785623280810812
chr6	119390600	119391600	-0.7012534526669607
chr6	119390700	119391700	-1.0744360981384145
chr6	119390800	119391800	-0.7477421792684953
chr6	119390900	119391900	-0.6103061681106033
chr6	119391000	119392000	-0.20930836930731764
chr6	119391100	119392100	0.1083835558713926
chr6	119391200	119392200	-0.392571789179768
chr6	119391300	119392300	-1.025804320857136
chr6	119391400	119392400	-0.720550443200966
chr6	119391500	119392500	-0.4130573895526655
chr6	119391600	119392600	-0.2264021679621421
chr6	119391700	119392700	0.4915988119827919
chr6	119391800	119392800	0.8164093680964504
chr6	119391900	119392900	0.9089018061461908
chr6	119392000	119393000	0.6333976563700678
chr6	119392100	119393100	0.8821171205643425
chr6	119392200	119393200	0.9196975113823566
chr6	119392300	119393300	1.3325655211452463
chr6	119392400	119393400	1.7874127452473223
chr6	119392500	119393500	1.5170055779483596
chr6	119392600	119393600	1.5075795830596366
chr6	119392700	119393700	0.9101918884152082
chr6	119392800	119393800	0.6874872924338344
chr6	119392900	119393900	0.7151552773742792
chr6	119393000	119394000	0.9127341575887898
chr6	119393100	119394100	-0.16285574047927595
chr6	119393200	119394200	0.39299662020918585
chr6	119393300	119394300	0.4367628968010061
chr6	119393400	119394400	0.29301256671378684
chr6	119393500	119394500	0.8907104299697077
chr6	119393600	119394600	1.222646823303411
chr6	119393700	119394700	0.9939615778705212
chr6	119393800	119394800	1.0665172721494511
chr6	119393900	119394900	1.1901059661312847
chr6	119394000	119395000	1.0997264958030508
chr6	119394100	119395100	2.3897771010967674
chr6	119394200	119395200	2.0289485648772856
chr6	119394300	119395300	2.1861427889666443
chr6	119394400	119395400	2.1840093379579857
chr6	119394500	119395500	1.159462172804142
chr6	119394600	119395600	0.843164696686191
chr6	119394700	119395700	1.1865405056004807
chr6	119394800	119395800	0.8227820334258966
chr6	119394900	119395900	0.2906175382656668
chr6	119395000	119396000	-0.3982028939350239
chr6	119395100	119396100	-0.5437519974652707
chr6	119395200	119396200	-0.4067264492844629
chr6	119396900	119397900	0.4876850316535215
chr6	119397000	119398000	0.6002255540278246
chr6	119397100	119398100	0.3955160762310688
chr6	119397200	119398200	-0.16144408234311616
chr6	119397300	119398300	-0.0010447636242700324
chr6	119397400	119398400	-0.16828344161613132
chr6	119397500	119398500	-0.0394289288122541
chr6	119397600	119398600	1.0222915752847666
chr6	119397700	119398700	0.3589308683782936
chr6	119397800	119398800	0.0977473025836935
chr6	119397900	119398900	-0.29725158254365835
chr6	119398000	119399000	-0.0276281329032806
chr6	119398100	119399100	0.33911892460464305
chr6	119398200	119399200	0.7260822984998405
chr6	119398300	119399300	0.3735099418144384
chr6	119398400	119399400	0.3177421936030494
chr6	119398500	119399500	-0.038062430411488
chr6	119398600	119399600	-0.7695167800570631
chr6	119398700	119399700	-0.552683927385659
chr6	119398800	119399800	-0.8773529164345069
chr6	119398900	119399900	-0.6068011077945087
chr6	119399600	119400600	-0.3104248089761989
chr6	119399700	119400700	-0.5385828036511163
chr6	119399800	119400800	-0.2570264907810277
chr6	119399900	119400900	-0.6410518918239909
chr6	119400000	119401000	-0.6068403496344374
chr6	119400100	119401100	-0.9062544877154612
chr6	119400200	119401200	-0.9278222232114224
chr6	119400300	119401300	-1.3517278584761407
chr6	119400400	119401400	-2.0239327185479645
chr6	119400500	119401500	-2.4580476341642914
chr6	119400600	119401600	-2.165970191875013
chr6	119400700	119401700	-2.389606811364537
chr6	119400800	119401800	-2.6329826003409447
chr6	119400900	119401900	-2.401210081614144
chr6	119401000	119402000	-2.4317162945102537
chr6	119401100	119402100	-2.1273525655372514
chr6	119401200	119402200	-2.5549948578808293
chr6	119401300	119402300	-2.731025506484253
chr6	119401400	119402400	-2.6461206972565856
chr6	119401500	119402500	-2.842005829328166
chr6	119401600	119402600	-3.2432923410384613
chr6	119401700	119402700	-3.4679063997964485
chr6	119401800	119402800	-3.7682521656479895
chr6	119401900	119402900	-3.359306947859773
chr6	119402000	119403000	-3.4770577447481106
chr6	119402100	119403100	-4.027841254123172
chr6	119402200	119403200	-3.8863242671603824
chr6	119402300	119403300	-3.993173040857637
chr6	119402400	119403400	-3.8912056531290937
chr6	119402500	119403500	-4.1206938950020655
chr6	119402600	119403600	-4.249570719268586
chr6	119402700	119403700	-3.927396297315837
chr6	119402800	119403800	-4.031077080763598
chr6	119402900	119403900	-4.479218350340212
chr6	119403000	119404000	-4.531190973494973
chr6	119403100	119404100	-4.379713733348698
chr6	119403200	119404200	-4.307423562149872
chr6	119403300	119404300	-3.603486960133497
chr6	119403400	119404400	-4.059022240787687
chr6	119403500	119404500	-4.669337378272844
chr6	119403600	119404600	-5.0467022368230765
chr6	119403700	119404700	-5.009086985397362
chr6	119403800	119404800	-5.250261040643777
chr6	119403900	119404900	-6.130542492594775
chr6	119404000	119405000	-6.44074303629063
chr6	119404100	119405100	-6.448987348054602
chr6	119404200	119405200	-6.811713538154584
chr6	119404300	119405300	-7.5860644606107925
chr6	119404400	119405400	-6.996047440709451
chr6	119404500	119405500	-6.757754926324383
chr6	119404600	119405600	-6.411014284409608
chr6	119404700	119405700	-5.875558659377285
chr6	119404800	119405800	-5.303638326533585
chr6	119404900	119405900	-4.322975161997195
chr6	119405000	119406000	-4.210930057853815
chr6	119405100	119406100	-3.73253105196013
chr6	119405200	119406200	-3.296622240444464
chr6	119405300	119406300	-2.8505786868259286
chr6	119405400	119406400	-2.9670622146889367
chr6	119405500	119406500	-2.1923823184607474
chr6	119405600	119406600	-2.6279022493597517
chr6	119405700	119406700	-2.470094007121846
chr6	119405800	119406800	-2.306334191280916
chr6	119405900	119406900	-2.4142007939294183
chr6	119406000	119407000	-2.3558416129389634
chr6	119406100	119407100	-2.2683154090483586
chr6	119406200	119407200	-2.014694883345664
chr6	119406300	119407300	-1.437300316858978
chr6	119406400	119407400	-0.9798431377988888
chr6	119406500	119407500	-1.0528111270586908
chr6	119406600	119407600	0.02676121562302166
chr6	119406700	119407700	-0.01985013578434516
chr6	119406800	119407800	0.14646595264148887
chr6	119406900	119407900	0.4178878546779013
chr6	119407000	119408000	0.5084343315798615
chr6	119407100	119408100	-0.20075405367919852
chr6	119407200	119408200	0.052550754583767546
chr6	119407300	119408300	0.3347003723534783
chr6	119407400	119408400	0.5070867717233629
chr6	119407500	119408500	0.13587615780186926
chr6	119407600	119408600	0.051233836954933366
chr6	119407700	119408700	-0.3018707489707019
chr6	119407800	119408800	-0.3385380042122453
chr6	119407900	119408900	0.2343160534456592
chr6	119408000	119409000	1.0395891798003773
chr6	119408100	119409100	1.5724467455544828
chr6	119408200	119409200	1.4829174376695482
chr6	119408300	119409300	0.6530566386645623
chr6	119408400	119409400	0.5977661823487648
chr6	119408500	119409500	1.3023111504983438
chr6	119408600	119409600	1.346286545974
chr6	119408700	119409700	1.955449561025422
chr6	119408800	119409800	2.3642336751888644
chr6	119408900	119409900	1.9280120091299515
chr6	119409000	119410000	1.1834405510092734
chr6	119409100	119410100	1.4539911835638963
chr6	119409200	119410200	1.1847521257152502
chr6	119409300	119410300	1.7591324403260078
chr6	119409400	119410400	1.0491014646766519
chr6	119409500	119410500	0.6456783381596007
chr6	119409600	119410600	0.3388159376827765
chr6	119409700	119410700	0.21470777805229774
chr6	119409800	119410800	-0.03174893622806692
chr6	119409900	119410900	-0.27998025790886405
chr6	119410000	119411000	0.388841943595637
chr6	119410100	119411100	0.07257372129281371
chr6	119410200	119411200	0.6526013040325314
chr6	119410300	119411300	0.4145058310555409
chr6	119410400	119411400	1.6216621595146399
chr6	119410500	119411500	1.7792051790883558
chr6	119410600	119411600	1.6257968273927286
chr6	119410700	119411700	1.5769689152477369
chr6	119410800	119411800	1.4614803701869847
chr6	119410900	119411900	1.6222524755324743
chr6	119411000	119412000	1.2352718197541601
chr6	119411100	119412100	1.2721423628043702
chr6	119411200	119412200	0.16446412536078872
chr6	119411300	119412300	0.5396537201879057
chr6	119411400	119412400	-0.5814173749542091
chr6	119411500	119412500	-0.4984118618268559
chr6	119411700	119412700	0.01697773407535888
chr6	119412300	119413300	1.3625947472990598
chr6	119413800	119414800	-0.3431290334196366
chr6	119413900	119414900	-0.30137996595992056
chr6	119414000	119415000	-0.08332934677960943
chr6	119414100	119415100	-0.0023436416050147163
chr6	119414200	119415200	0.4291173462297229
chr6	119414300	119415300	0.9142761760408292
chr6	119414400	119415400	1.6323516178505673
chr6	119414500	119415500	1.8550720644450047
chr6	119414600	119415600	1.8664391612900268
chr6	119414700	119415700	1.7281456488710685
chr6	119414800	119415800	1.422209693501758
chr6	119414900	119415900	0.6373689225058707
chr6	119415000	119416000	0.8621045886567996
chr6	119415100	119416100	0.9400575418111996
chr6	119415200	119416200	0.6673860244964827
chr6	119415300	119416300	0.3014051230840483
chr6	119415400	119416400	-0.3742615662345579
chr6	119415500	119416500	-0.08749643420703397
chr6	119415600	119416600	0.33154778639907906
chr6	119415700	119416700	1.1389016478664926
chr6	119415800	119416800	1.373578622405692
chr6	119415900	119416900	2.509154184858316
chr6	119416000	119417000	2.1840707905671803
chr6	119416100	119417100	1.905528384997085
chr6	119416200	119417200	2.0725726412813064
chr6	119416300	119417300	1.7612325163048368
chr6	119416400	119417400	1.7588901140353004
chr6	119416500	119417500	1.5549006192223789
chr6	119416600	119417600	0.8034125495151868
chr6	119416700	119417700	0.5462838355201338
chr6	119416800	119417800	0.9960487765965816
chr6	119416900	119417900	1.1144698512233784
chr6	119417000	119418000	1.1623723043374563
chr6	119417100	119418100	1.0014109634745183
chr6	119417200	119418200	0.7195769394466921
chr6	119417300	119418300	1.247401444180712
chr6	119417400	119418400	1.76768617488226
chr6	119417500	119418500	1.446812799032222
chr6	119417600	119418600	1.6529064849747503
chr6	119417700	119418700	1.396539784012581
chr6	119417800	119418800	0.9027609206783288
chr6	119417900	119418900	0.14723358521532548
chr6	119418000	119419000	0.07702959312668228
chr6	119418100	119419100	0.2386537308011052
chr6	119418200	119419200	-0.11025398045102767
chr6	119418300	119419300	-0.10860259676214004
chr6	119418400	119419400	-0.6819737072478003
chr6	119418500	119419500	-0.3958363557514865
chr6	119418600	119419600	-0.3707079266014953
chr6	119418700	119419700	0.11046193212060224
chr6	119418800	119419800	0.21709426849549449
chr6	119418900	119419900	0.1966522983012254
chr6	119419000	119420000	0.09570896867497207
chr6	119419100	119420100	0.7070394410702615
chr6	119419200	119420200	0.5971334180548885
chr6	119419300	119420300	0.5989538812619845
chr6	119422200	119423200	-0.4845441619131174
chr6	119423300	119424300	1.1116369585117554
chr6	119423400	119424400	1.8121142549122349
chr6	119423500	119424500	2.4109845386968627
chr6	119423600	119424600	2.2812102975603468
chr6	119423700	119424700	1.9636269958540908
chr6	119423800	119424800	1.9759669304168204
chr6	119423900	119424900	2.0780208572722185
chr6	119424000	119425000	2.44949148439387
chr6	119424100	119425100	2.3843312815170483
chr6	119424200	119425200	2.9519539417558227
chr6	119424300	119425300	2.863922325585768
chr6	119424400	119425400	2.2861495834824264
chr6	119424500	119425500	2.0286675119707844
chr6	119424600	119425600	2.0586901437866683
chr6	119424700	119425700	2.202036589936767
chr6	119424800	119425800	2.0471100033102725
chr6	119424900	119425900	2.435888785331608
chr6	119425000	119426000	1.7802436715433796
chr6	119425100	119426100	1.5474480580277064
chr6	119425200	119426200	1.4772701082803417
chr6	119425300	119426300	1.605386803921364
chr6	119425400	119426400	1.7677048749976405
chr6	119425500	119426500	1.6860633154887887
chr6	119425600	119426600	1.590551932754453
chr6	119425700	119426700	1.5557870443855388
chr6	119425800	119426800	1.1375885880208163
chr6	119425900	119426900	1.0788275111642305
chr6	119426000	119427000	1.1374970143998773
chr6	119426100	119427100	1.2854109634949522
chr6	119426200	119427200	1.4414630025658481
chr6	119426300	119427300	0.4189448332273371
chr6	119426400	119427400	0.024773232816548026
chr6	119426500	119427500	-0.017667806936271818
chr6	119426600	119427600	0.2840126080386495
chr6	119426700	119427700	0.5670670274932081
chr6	119426800	119427800	1.1902872877529247
chr6	119426900	119427900	1.396900406596176
chr6	119427000	119428000	1.8151098798391945
chr6	119427100	119428100	1.5363581838549218
chr6	119427200	119428200	1.1617078300044306
chr6	119427300	119428300	1.7898325962912045
chr6	119427400	119428400	1.9779336101557528
chr6	119427500	119428500	1.8990287971939404
chr6	119427600	119428600	1.729021678347486
chr6	119427700	119428700	1.7652981742099096
chr6	119427800	119428800	1.7208604905922809
chr6	119427900	119428900	1.2794169339320849
chr6	119428000	119429000	0.1569827769083011
chr6	119428100	119429100	-0.02266494841467035
chr6	119428200	119429200	0.08581220187348576
chr6	119428300	119429300	0.28593747524392554
chr6	119428400	119429400	-0.08017166944616065
chr6	119428500	119429500	-0.3954017626569461
chr6	119428600	119429600	-0.4904654183086133
chr6	119428700	119429700	-0.2518998319948794
chr6	119428800	119429800	-0.4970089016480673
chr6	119428900	119429900	-0.4596029989343253
chr6	119429000	119430000	0.6395742154680806
chr6	119429100	119430100	1.1402382131583415
chr6	119429200	119430200	0.7490168290233897
chr6	119429300	119430300	0.6659710087650148
chr6	119429400	119430400	1.0129167493575209
chr6	119429500	119430500	1.1487267435800743
chr6	119429600	119430600	1.5968343405581773
chr6	119429700	119430700	0.7908596092822475
chr6	119429800	119430800	1.1407066505539507
chr6	119429900	119430900	0.6677637676264903
chr6	119430000	119431000	-0.2008593407082714
chr6	119430100	119431100	-0.5803586990914479
chr6	119430200	119431200	-0.1995174571524228
chr6	119430300	119431300	0.4210712089867315
chr6	119430400	119431400	0.26449219605880336
chr6	119430500	119431500	0.3044494615692654
chr6	119430600	119431600	-0.3172929017046692
chr6	119430700	119431700	0.11114300186830207
chr6	119430800	119431800	0.1495703107667012
chr6	119430900	119431900	1.3913559186932032
chr6	119431000	119432000	2.1835039496129944
chr6	119431100	119432100	2.840134695305532
chr6	119431200	119432200	2.7697645777589885
chr6	119431300	119432300	2.461127828448
chr6	119431400	119432400	2.8907027503229195
chr6	119431500	119432500	2.986959270351618
chr6	119431600	119432600	3.27225512895549
chr6	119431700	119432700	3.5648169240430283
chr6	119431800	119432800	3.649711844282826
chr6	119431900	119432900	3.0364093693602623
chr6	119432000	119433000	2.766393755413478
chr6	119432100	119433100	2.0208817904246112
chr6	119432200	119433200	2.2989995907675085
chr6	119432300	119433300	2.12675333614999
chr6	119432400	119433400	1.792325166498668
chr6	119432500	119433500	1.6995660171619025
chr6	119432600	119433600	0.9162565877676816
chr6	119432700	119433700	0.4541436437565186
chr6	119432800	119433800	0.1964587968627889
chr6	119432900	119433900	0.21135779418224576
chr6	119433000	119434000	0.5029063400785172
chr6	119433100	119434100	1.3814226064890285
chr6	119433200	119434200	1.131108977740492
chr6	119433300	119434300	1.3396741776983436
chr6	119433400	119434400	1.1016928364885512
chr6	119433500	119434500	0.6246626943640103
chr6	119433600	119434600	0.8181862820690384
chr6	119433700	119434700	0.9019176737672668
chr6	119433800	119434800	1.084524311013797
chr6	119433900	119434900	1.3349293854266613
chr6	119434000	119435000	0.8349989177889365
chr6	119434100	119435100	-0.10307352657261797
chr6	119434200	119435200	0.2231455886784333
chr6	119434300	119435300	0.1435637999557715
chr6	119434400	119435400	0.486909240028433
chr6	119434500	119435500	0.9073041242455012
chr6	119434600	119435600	1.5235493696636229
chr6	119434700	119435700	1.108055531714406
chr6	119434800	119435800	1.1717803655081565
chr6	119434900	119435900	0.8846267844257626
chr6	119435000	119436000	0.9037972411564564
chr6	119435100	119436100	1.3054832501551543
chr6	119435200	119436200	0.6722120375322014
chr6	119435300	119436300	0.5146511460092466
chr6	119435400	119436400	0.4890620319639774
chr6	119436100	119437100	-0.6400629011799042
chr6	119436200	119437200	-0.1908465697863423
chr6	119436300	119437300	-0.10634448361929597
chr6	119436400	119437400	0.10256848413519318
chr6	119436500	119437500	-0.3947660881329725
chr6	119437600	119438600	2.663367567241457
chr6	119437700	119438700	2.4345833318644026
chr6	119437800	119438800	2.403673065228204
chr6	119437900	119438900	1.9899978324448548
chr6	119438000	119439000	1.647370213746469
chr6	119438100	119439100	2.2569356976517643
chr6	119438200	119439200	1.4953809493457055
chr6	119438300	119439300	0.7086651453654099
chr6	119438400	119439400	1.1505389162457835
chr6	119438500	119439500	1.403797438553108
chr6	119438600	119439600	1.0149709000608056
chr6	119438700	119439700	0.8209961951333712
chr6	119438800	119439800	0.3623129531946933
chr6	119438900	119439900	0.5174894242257009
chr6	119439000	119440000	0.6287426907232803
chr6	119439100	119440100	0.8636627192072146
chr6	119439200	119440200	0.5188883978658073
chr6	119439300	119440300	0.9069740807390244
chr6	119439400	119440400	0.9491346959618912
chr6	119439500	119440500	0.7354870388663673
chr6	119439600	119440600	0.832524690147198
chr6	119439700	119440700	1.1161534873609058
chr6	119439800	119440800	1.4490808095878545
chr6	119439900	119440900	1.478181189547611
chr6	119440000	119441000	1.7665783141345797
chr6	119440100	119441100	1.4915511641092294
chr6	119441000	119442000	0.04062327489302551
chr6	119441100	119442100	-0.537152639596932
chr6	119441200	119442200	-0.6974924141986746
chr6	119441300	119442300	-0.9460191160581626
chr6	119441400	119442400	-1.065421129848627
chr6	119441500	119442500	-1.5991402840234414
chr6	119441600	119442600	-1.4769048025194933
chr6	119441700	119442700	-1.0486690947773447
chr6	119441800	119442800	-0.9841570235662824
chr6	119441900	119442900	-1.0763727944877368
chr6	119442000	119443000	-0.8097026230062133
chr6	119442100	119443100	-0.23399209614875385
chr6	119442200	119443200	-0.1886852309903346
chr6	119442300	119443300	0.12027881018704133
chr6	119442400	119443400	-0.028905857707311463
chr6	119442500	119443500	0.7028562147292449
chr6	119442600	119443600	0.6476818352799394
chr6	119442700	119443700	0.4283883447767431
chr6	119442800	119443800	0.3388166582124961
chr6	119442900	119443900	-0.043111520058990035
chr6	119443000	119444000	-0.20234361115054017
chr6	119443100	119444100	-0.21664819821830852
chr6	119443200	119444200	-0.2345158431835639
chr6	119443300	119444300	-0.466009353363748
chr6	119443400	119444400	-0.23171955287282844
chr6	119443500	119444500	-0.2897383955066597
chr6	119443600	119444600	-0.30226221716715995
chr6	119443700	119444700	-0.3068882100109954
chr6	119443800	119444800	0.16169048098054728
chr6	119443900	119444900	0.9576891860402988
chr6	119444000	119445000	1.5030760400283543
chr6	119444100	119445100	1.3308660142076103
chr6	119444200	119445200	1.2054985515566985
chr6	119444300	119445300	1.1280619537382617
chr6	119444400	119445400	0.9629913824032152
chr6	119444500	119445500	0.7919094678344832
chr6	119444600	119445600	0.977176184795048
chr6	119444700	119445700	0.8336634418743091
chr6	119444800	119445800	0.34246919205343884
chr6	119444900	119445900	0.3794968682208902
chr6	119445000	119446000	-0.5812853976585539
chr6	119445100	119446100	-0.6997788484176135
chr6	119445200	119446200	-0.7752552607263238
chr6	119445300	119446300	-0.979330262292424
chr6	119445400	119446400	-0.7927774985095508
chr6	119445500	119446500	-1.0727269014325609
chr6	119445600	119446600	-1.018670499516842
chr6	119445700	119446700	-0.8488749280054831
chr6	119445800	119446800	-0.4926259263357345
chr6	119445900	119446900	-0.569878446303062
chr6	119446000	119447000	0.8676110338016456
chr6	119446100	119447100	1.2266626668100058
chr6	119446200	119447200	1.367129704494741
chr6	119446300	119447300	1.5091813667887195
chr6	119446400	119447400	1.6047954755618847
chr6	119446500	119447500	1.6164305946962934
chr6	119446600	119447600	1.5500584646697824
chr6	119446700	119447700	1.5738040808544331
chr6	119446800	119447800	1.4532348620105615
chr6	119446900	119447900	1.0011510996916406
chr6	119447000	119448000	0.07041598241240239
chr6	119448000	119449000	0.9129283424360654
chr6	119448100	119449100	0.7849855665925641
chr6	119448200	119449200	0.9183539190062898
chr6	119448300	119449300	1.3231253188652743
chr6	119448400	119449400	1.1517797332269222
chr6	119448500	119449500	2.1560643125210617
chr6	119448600	119449600	2.186885070900155
chr6	119448700	119449700	2.3450262596760703
chr6	119448800	119449800	2.4562977739070875
chr6	119448900	119449900	2.174324634118312
chr6	119449000	119450000	2.1901441486679043
chr6	119449100	119450100	2.176965559722932
chr6	119449200	119450200	2.0249603991666425
chr6	119449300	119450300	1.5993076844633318
chr6	119449400	119450400	1.153266526107783
chr6	119449500	119450500	0.157303194350379
chr6	119449600	119450600	0.2841185383532917
chr6	119449700	119450700	0.3220669088641686
chr6	119449800	119450800	0.026315400376104543
chr6	119449900	119450900	0.40417097837045374
chr6	119450000	119451000	0.49849021203191674
chr6	119450100	119451100	0.31905951645699204
chr6	119450200	119451200	0.3038242924403298
chr6	119450300	119451300	0.6056222920798594
chr6	119450400	119451400	0.5448923692773846
chr6	119450500	119451500	0.8689440492841319
chr6	119450600	119451600	0.5842095606491019
chr6	119450700	119451700	0.4757247592355904
chr6	119450800	119451800	0.768223404178748
chr6	119450900	119451900	0.7330358678486694
chr6	119451900	119452900	1.2295721739849728
chr6	119452000	119453000	0.8943371371525108
chr6	119452100	119453100	1.374175082281289
chr6	119452200	119453200	1.3677312818490732
chr6	119452300	119453300	1.932829841484548
chr6	119452400	119453400	2.116489199414039
chr6	119452500	119453500	2.165417797101529
chr6	119452600	119453600	2.5417869676814733
chr6	119452700	119453700	2.059489616188388
chr6	119452800	119453800	1.8632697342865592
chr6	119452900	119453900	1.5422266790013504
chr6	119453000	119454000	1.7941841047444218
chr6	119453100	119454100	1.6105488917185449
chr6	119453200	119454200	1.868961782961776
chr6	119453300	119454300	1.3382353472672954
chr6	119453400	119454400	1.09028073188883
chr6	119453500	119454500	1.306279204954623
chr6	119453600	119454600	0.8375744223787012
chr6	119453700	119454700	0.6637790968100336
chr6	119453800	119454800	0.579004883070197
chr6	119453900	119454900	0.09824214706213692
chr6	119454000	119455000	0.08411800646270508
chr6	119454100	119455100	0.7186235406140353
chr6	119454200	119455200	0.2562003225923043
chr6	119454300	119455300	0.4922938037023979
chr6	119454400	119455400	0.7694605046470212
chr6	119454500	119455500	0.5525496289585342
chr6	119454600	119455600	1.6415119341439046
chr6	119454700	119455700	1.9518648520514088
chr6	119454800	119455800	2.485809507530014
chr6	119454900	119455900	2.803355005613128
chr6	119455000	119456000	3.114760494158278
chr6	119455100	119456100	1.7346122397887986
chr6	119455200	119456200	1.8942104325141929
chr6	119455300	119456300	1.3596597066249172
chr6	119455400	119456400	1.1757241722078018
chr6	119455500	119456500	0.7697601630235935
chr6	119455600	119456600	0.292146810729282
chr6	119455700	119456700	0.602310453480209
chr6	119455800	119456800	0.17031329016774574
chr6	119455900	119456900	0.18834928719406466
chr6	119456000	119457000	0.034473957911206964
chr6	119456100	119457100	0.4170226736017536
chr6	119456200	119457200	0.7024712400204087
chr6	119456300	119457300	0.42417704817470697
chr6	119456400	119457400	0.4000668929438616
chr6	119456500	119457500	0.6952590465237231
chr6	119456600	119457600	0.8450239972314925
chr6	119456700	119457700	0.8895299772313854
chr6	119456800	119457800	0.4958589927215701
chr6	119456900	119457900	-0.06868627170675733
chr6	119457000	119458000	-0.08896319513226951
chr6	119457100	119458100	-0.03543516163791998
chr6	119457200	119458200	-0.7179012701946205
chr6	119457300	119458300	-0.05864856533414844
chr6	119457400	119458400	0.18902440394998268
chr6	119457500	119458500	0.7479338993715046
chr6	119457600	119458600	0.4343055987727472
chr6	119457700	119458700	0.1710143219639321
chr6	119457800	119458800	0.4252186552469795
chr6	119457900	119458900	0.9437346405307504
chr6	119458000	119459000	0.8882351784933902
chr6	119458100	119459100	0.7174969020078592
chr6	119458200	119459200	1.2424376741296734
chr6	119458300	119459300	0.9340100314101368
chr6	119458400	119459400	0.5079362713054495
chr6	119458500	119459500	0.013562775587137107
chr6	119458600	119459600	-0.2725004447730053
chr6	119458700	119459700	-0.4702898552815232
chr6	119458800	119459800	-1.0985988080271003
chr6	119458900	119459900	-1.059757205053153
chr6	119459000	119460000	-1.0335703052348386
chr6	119459100	119460100	-0.8753692808039425
chr6	119459200	119460200	-0.5479226029339664
chr6	119459300	119460300	-0.2013243666929988
chr6	119459400	119460400	-0.5500483586420313
chr6	119459500	119460500	-0.4653886743442536
chr6	119459600	119460600	0.09188925016737087
chr6	119459700	119460700	0.07193108363014303
chr6	119459800	119460800	0.4709369862536713
chr6	119459900	119460900	-0.1620147810340642
chr6	119460000	119461000	-0.5304039378597535
chr6	119460100	119461100	-0.12798763405392455
chr6	119460200	119461200	-1.061896823839961
chr6	119460300	119461300	-1.384864268983583
chr6	119460400	119461400	-0.674682961797652
chr6	119460500	119461500	-0.4880038254754842
chr6	119460600	119461600	-0.3775499494152358
chr6	119460700	119461700	-0.32937945220932696
chr6	119460800	119461800	-0.08561857438272988
chr6	119460900	119461900	0.568097718543779
chr6	119461000	119462000	0.9029996606574013
chr6	119461100	119462100	0.15589581600500718
chr6	119461200	119462200	0.7294672514203242
chr6	119461300	119462300	1.2315463404126328
chr6	119461400	119462400	1.84483301313799
chr6	119461500	119462500	1.568883108490616
chr6	119461600	119462600	1.5220436828733146
chr6	119461700	119462700	1.4708084684408045
chr6	119461800	119462800	1.4941274264059563
chr6	119461900	119462900	1.8362830631055438
chr6	119462000	119463000	1.4313076567845346
chr6	119462100	119463100	2.266114398662212
chr6	119462200	119463200	2.1952726826313653
chr6	119462300	119463300	1.9218891433016263
chr6	119462400	119463400	1.1809606695432553
chr6	119462500	119463500	1.227219924392241
chr6	119462600	119463600	0.5589984706853306
chr6	119462700	119463700	0.4621606707911888
chr6	119462800	119463800	0.7509446869918034
chr6	119462900	119463900	0.06804825530473298
chr6	119463000	119464000	0.6249782314742515
chr6	119463100	119464100	0.07163501185521902
chr6	119463200	119464200	0.15000721962509142
chr6	119463300	119464300	-0.05301081244738979
chr6	119463400	119464400	-0.009870483188728815
chr6	119463500	119464500	-0.4662381477932905
chr6	119463600	119464600	0.0635518674118941
chr6	119463700	119464700	0.10239568925093497
chr6	119463800	119464800	-0.4472463468754929
chr6	119463900	119464900	0.00792580243707002
chr6	119464000	119465000	-0.5519321192424647
chr6	119464100	119465100	-0.1846375631544465
chr6	119464200	119465200	-0.4967335145517701
chr6	119464800	119465800	-0.6712620697619839
chr6	119464900	119465900	-1.4585911254204895
chr6	119465000	119466000	-0.8395513303471405
chr6	119465100	119466100	-0.2705869093114096
chr6	119465200	119466200	-0.5988125685277064
chr6	119465300	119466300	-0.46695227638261294
chr6	119465400	119466400	0.10082411004092004
chr6	119465500	119466500	0.4788045810215874
chr6	119465600	119466600	0.9322771339542318
chr6	119465700	119466700	1.1458555637751673
chr6	119465800	119466800	0.9716012349899578
chr6	119465900	119466900	1.7054711735127088
chr6	119466000	119467000	1.7757280450604422
chr6	119466100	119467100	1.459515219891623
chr6	119466200	119467200	1.3299628397686036
chr6	119466300	119467300	1.5113813743893014
chr6	119466400	119467400	0.7257791583251728
chr6	119466500	119467500	1.0528392834322633
chr6	119466600	119467600	0.69865206703539
chr6	119466700	119467700	1.020558217104517
chr6	119466800	119467800	1.0778313206920993
chr6	119466900	119467900	1.025965578821327
chr6	119467000	119468000	1.245139156934147
chr6	119467100	119468100	1.1543949617813156
chr6	119467200	119468200	1.1660604169781124
chr6	119467300	119468300	0.8917112311824787
chr6	119467400	119468400	1.5005568708558132
chr6	119467500	119468500	1.7641813675570608
chr6	119467600	119468600	1.550949901311632
chr6	119467700	119468700	1.0092389909884971
chr6	119467800	119468800	1.2396412166597095
chr6	119467900	119468900	0.6989976204345696
chr6	119468000	119469000	0.29057764811261994
chr6	119468100	119469100	0.2613166907187653
chr6	119468200	119469200	0.4139777957635571
chr6	119468300	119469300	0.5268180147526864
chr6	119468400	119469400	0.2579968219035656
chr6	119468500	119469500	-0.2877814916190656
chr6	119468600	119469600	-0.23777660662669065
chr6	119468700	119469700	-0.15934272825657098
chr6	119469400	119470400	-0.2539463103401322
chr6	119469500	119470500	-0.2805671465072411
chr6	119469600	119470600	0.1042458936022012
chr6	119469700	119470700	0.08510601478086774
chr6	119469800	119470800	0.09197747881499796
chr6	119469900	119470900	0.09931009739796633
chr6	119470000	119471000	-0.08007105105505827
chr6	119470100	119471100	0.4820412996019083
chr6	119470200	119471200	0.9905425353460641
chr6	119470300	119471300	1.1846225917540023
chr6	119470400	119471400	0.9992601377061884
chr6	119470500	119471500	1.4451713389998222
chr6	119470600	119471600	1.6421687665486708
chr6	119470700	119471700	2.1776511667335057
chr6	119470800	119471800	2.2193485502232204
chr6	119470900	119471900	2.293463406178452
chr6	119471000	119472000	2.27476033625241
chr6	119471100	119472100	1.9715911115993208
chr6	119471200	119472200	1.9614725205121524
chr6	119471300	119472300	2.066804585550193
chr6	119471400	119472400	1.7129093283303318
chr6	119471500	119472500	1.0302701454911811
chr6	119471600	119472600	0.052441384342105365
chr6	119471700	119472700	-0.457119095190889
chr6	119471800	119472800	-0.8781209587104156
chr6	119471900	119472900	-0.612365845968314
chr6	119472000	119473000	-0.5154075209193619
chr6	119472100	119473100	-0.6323521101232572
chr6	119472200	119473200	-1.2752477975446526
chr6	119472300	119473300	-1.302034298023815
chr6	119472400	119473400	-1.3011466287531113
chr6	119472500	119473500	-1.1099215268550051
chr6	119472600	119473600	-0.6074808371426124
chr6	119472700	119473700	-0.09300636234192068
chr6	119472800	119473800	0.09071219834359737
chr6	119472900	119473900	0.09063806640081053
chr6	119473000	119474000	0.5705031300027806
chr6	119474100	119475100	-0.12048127156342985
chr6	119474200	119475200	-0.19353994540951308
chr6	119474300	119475300	-0.0993733889237709
chr6	119474400	119475400	-0.6225962743125134
chr6	119474500	119475500	-0.7181293661920006
chr6	119474600	119475600	-0.9686954851924828
chr6	119474700	119475700	-0.6902594899928828
chr6	119474800	119475800	-0.315507275899026
chr6	119474900	119475900	0.04840353003628658
chr6	119475000	119476000	-0.13354926110492046
chr6	119475100	119476100	-0.6267454437525312
chr6	119475200	119476200	-0.7804264927587562
chr6	119475300	119476300	-0.2266357603831996
chr6	119475400	119476400	0.041366081357209414
chr6	119475500	119476500	0.6888619883200071
chr6	119475600	119476600	1.2140773028417713
chr6	119475700	119476700	1.3082707180109303
chr6	119475800	119476800	1.2589002222705183
chr6	119475900	119476900	1.4835243252931922
chr6	119476000	119477000	1.4822082397008265
chr6	119476100	119477100	1.3029051693985638
chr6	119476200	119477200	1.2078846428565773
chr6	119476300	119477300	0.3527546165389296
chr6	119476400	119477400	0.4924743439288573
chr6	119476500	119477500	-0.03943237437982782
chr6	119476600	119477600	-0.7933557787574931
chr6	119476700	119477700	-0.6425716681354827
chr6	119476800	119477800	-0.1774698231966264
chr6	119476900	119477900	0.3131553748145046
chr6	119477000	119478000	0.25940292503563317
chr6	119477100	119478100	0.35025330741887906
chr6	119477200	119478200	1.3465930629655485
chr6	119477300	119478300	1.7770733715493892
chr6	119477400	119478400	1.3634607926461737
chr6	119477500	119478500	1.4992200304794
chr6	119477600	119478600	1.1640406757922768
chr6	119478700	119479700	-0.8808288384046841
chr6	119478800	119479800	-1.1699696073745325
chr6	119478900	119479900	-0.7871217419697507
chr6	119479000	119480000	-0.9314827351440577
chr6	119479100	119480100	-0.5269224047643879
chr6	119479200	119480200	-0.17219660062660694
chr6	119479300	119480300	0.5442497266759316
chr6	119479400	119480400	0.5523825331991138
chr6	119479500	119480500	0.6291025267827158
chr6	119479600	119480600	1.3795554507911432
chr6	119479700	119480700	1.1624372236931175
chr6	119479800	119480800	1.0817665529597795
chr6	119479900	119480900	0.08496139400197172
chr6	119480000	119481000	0.3323512711226424
chr6	119480100	119481100	0.14291690190209178
chr6	119480200	119481200	0.4652773806631404
chr6	119480300	119481300	-0.002153361410104945
chr6	119480400	119481400	0.3845377174243582
chr6	119480500	119481500	0.19155889874713936
chr6	119480600	119481600	0.06975926550116644
chr6	119480700	119481700	0.8013048253786229
chr6	119480800	119481800	1.1443178613913312
chr6	119480900	119481900	1.6350521170578711
chr6	119481000	119482000	1.5579715056563694
chr6	119481100	119482100	1.6104120267699988
chr6	119481200	119482200	1.3067405303874666
chr6	119481300	119482300	1.7757091256976167
chr6	119481400	119482400	1.4815200802081805
chr6	119481500	119482500	1.4362961972339054
chr6	119481600	119482600	0.6260667986109901
chr6	119481700	119482700	0.3355415164136663
chr6	119481800	119482800	0.1716133210888808
chr6	119481900	119482900	0.32653113163393305
chr6	119482000	119483000	0.37163746909544165
chr6	119482100	119483100	0.3492829913546944
chr6	119482200	119483200	0.8675044431741554
chr6	119482300	119483300	0.4245092011122785
chr6	119482400	119483400	0.4777993517812887
chr6	119482500	119483500	0.9420770744604988
chr6	119482600	119483600	1.6253648535716751
chr6	119482700	119483700	1.6468402642106144
chr6	119482800	119483800	1.8392730408688918
chr6	119482900	119483900	2.0270014141716435
chr6	119483000	119484000	1.7989895165163965
chr6	119483100	119484100	1.5084403812115634
chr6	119483200	119484200	1.021276993303366
chr6	119483300	119484300	0.9696421656315244
chr6	119483400	119484400	1.0729524681513745
chr6	119483500	119484500	0.8973870247325584
chr6	119483600	119484600	0.8660931807547768
chr6	119483700	119484700	1.0642287104929846
chr6	119483800	119484800	0.4340706984209817
chr6	119483900	119484900	0.2452914464474712
chr6	119484000	119485000	0.2671849019119954
chr6	119484100	119485100	1.009863576361753
chr6	119484200	119485200	0.4909824324010175
chr6	119484300	119485300	0.9677339290285956
chr6	119484400	119485400	0.8957118277844974
chr6	119484500	119485500	0.7727013270654738
chr6	119484600	119485600	-0.2888219330227225
chr6	119484700	119485700	-0.1700348484041018
chr6	119484800	119485800	0.5352564619920973
chr6	119484900	119485900	-0.1047866384575322
chr6	119485000	119486000	-0.6303027888219055
chr6	119485100	119486100	-1.317684714508342
chr6	119485200	119486200	-0.9768241397504142
chr6	119485300	119486300	-1.0967584122675906
chr6	119485400	119486400	-1.2350996604638194
chr6	119485500	119486500	-1.4006414300553793
chr6	119485600	119486600	-0.6652595353697214
chr6	119485700	119486700	-0.4770585713821482
chr6	119485800	119486800	-0.8560898822040633
chr6	119485900	119486900	0.036798329741013686
chr6	119486000	119487000	0.5206296503517066
chr6	119486100	119487100	-0.00010255476660747556
chr6	119486200	119487200	-0.04536179459531356
chr6	119486300	119487300	-0.14314025259368032
chr6	119486400	119487400	0.20442651510037285
chr6	119486500	119487500	0.3318640666728588
chr6	119486600	119487600	0.21090822879666585
chr6	119486700	119487700	-0.2481792344133678
chr6	119486800	119487800	-0.005854815457509951
chr6	119486900	119487900	-0.4554032807712242
chr6	119487000	119488000	-0.5054369737824488
chr6	119487100	119488100	0.5446340540556392
chr6	119487200	119488200	0.9813563539256868
chr6	119487300	119488300	0.4672693257547582
chr6	119487400	119488400	-0.004777330877325542
chr6	119487500	119488500	0.2227859990968272
chr6	119487600	119488600	0.5954438490535718
chr6	119487700	119488700	0.9511602229376828
chr6	119487800	119488800	0.5045419647874713
chr6	119487900	119488900	0.5584525026972779
chr6	119488000	119489000	0.6288732514349382
chr6	119489100	119490100	0.14803413434991558
chr6	119489200	119490200	0.5988669629731365
chr6	119489300	119490300	0.10274910598711096
chr6	119489400	119490400	0.8552831776972762
chr6	119489500	119490500	0.9280262314988597
chr6	119489600	119490600	0.5616284154521233
chr6	119489700	119490700	0.6831894391371995
chr6	119489800	119490800	0.8720886232739532
chr6	119489900	119490900	0.8312567995154452
chr6	119490000	119491000	0.38352575471119993
chr6	119490600	119491600	0.2621765446796361
chr6	119490700	119491700	-0.3015715439787821
chr6	119490800	119491800	0.04647555547384633
chr6	119490900	119491900	0.09026109555272906
chr6	119491000	119492000	0.08391341681967437
chr6	119491100	119492100	0.4908943514315756
chr6	119491200	119492200	0.470922514398035
chr6	119491300	119492300	0.0999157483273554
chr6	119491400	119492400	-0.13747801266212772
chr6	119491500	119492500	-0.506538438114753
chr6	119491600	119492600	-0.3638175884889313
chr6	119491700	119492700	-0.254140129553413
chr6	119492100	119493100	1.0997280535076113
chr6	119492200	119493200	1.3572804351217826
chr6	119492300	119493300	2.213931013086809
chr6	119492400	119493400	1.6409669405755274
chr6	119492500	119493500	1.3003780819529889
chr6	119492600	119493600	1.0175380734985862
chr6	119492700	119493700	1.2698555594096477
chr6	119492800	119493800	0.6119358198935151
chr6	119492900	119493900	-0.020585347962917392
chr6	119493000	119494000	-0.3173180871224249
chr6	119493100	119494100	-0.9338096168113026
chr6	119493200	119494200	-1.2321395759916889
chr6	119493300	119494300	-2.1314365746867536
chr6	119493400	119494400	-1.724054590528738
chr6	119493500	119494500	-1.0701899352046205
chr6	119493600	119494600	-0.5427819715543986
chr6	119493700	119494700	-0.5157911253599207
chr6	119493800	119494800	-0.13072072849877028
chr6	119493900	119494900	0.3868703826754945
chr6	119494000	119495000	1.0796212714348776
chr6	119494100	119495100	0.5692880025684162
chr6	119494200	119495200	0.5596576695302445
chr6	119494300	119495300	1.3323579378366617
chr6	119494400	119495400	1.3317693512944244
chr6	119495100	119496100	1.7438656195090736
chr6	119495300	119496300	1.3473675094498705
chr6	119495400	119496400	0.684901945633743
chr6	119495500	119496500	1.6211012164509258
chr6	119495600	119496600	1.1928859941112329
chr6	119495700	119496700	0.12546363270090105
chr6	119495800	119496800	-0.9395240562924128
chr6	119495900	119496900	-0.11456796730659365
chr6	119496000	119497000	-0.0702164398818635
chr6	119496100	119497100	-0.04668531659841693
chr6	119496200	119497200	0.2400388959595897
chr6	119496300	119497300	0.6893239341656004
chr6	119496400	119497400	0.6125284144573874
chr6	119496500	119497500	-0.12961580633679531
chr6	119496600	119497600	0.3252493076767757
chr6	119496700	119497700	0.16378296009711213
chr6	119496800	119497800	-0.04204800644619747
chr6	119496900	119497900	-0.7567466296108157
chr6	119497000	119498000	-1.299544941589135
chr6	119497100	119498100	-0.9716848470745318
chr6	119497200	119498200	-1.5041918359792998
chr6	119497300	119498300	-1.7554057311262548
chr6	119497400	119498400	-1.3550138469435014
chr6	119497500	119498500	-0.9160897196058356
chr6	119497600	119498600	-0.9146211407962438
chr6	119497700	119498700	-0.6226788620854089
chr6	119497800	119498800	-0.40652051963040703
chr6	119497900	119498900	-0.20087692302391216
chr6	119498000	119499000	0.13927744791525576
chr6	119498100	119499100	-0.04490070048002556
chr6	119498200	119499200	0.42304690281704
chr6	119498300	119499300	0.3771565801065101
chr6	119498400	119499400	0.16282072997748107
chr6	119498500	119499500	0.2994383435773234
chr6	119498600	119499600	0.4523019530411549
chr6	119498700	119499700	1.1488774069376877
chr6	119498800	119499800	0.8293313203616899
chr6	119498900	119499900	0.5320652272226215
chr6	119499000	119500000	0.31248563218149006
chr6	119499100	119500100	-0.5116038734964089
chr6	119499200	119500200	-1.087312007820367
chr6	119499300	119500300	-0.721218582739256
chr6	119499400	119500400	-0.5571844060920648
chr6	119499500	119500500	-1.2522378741960176
chr6	119499600	119500600	-1.6982976037457769
chr6	119499700	119500700	-2.18511546255406
chr6	119499800	119500800	-1.55998398190348
chr6	119499900	119500900	-0.965933084993406
chr6	119500000	119501000	-0.7139515467242391
chr6	119500100	119501100	-0.022233999063069547
chr6	119500200	119501200	-0.10911283275050472
chr6	119500300	119501300	-0.693696989549069
chr6	119500400	119501400	-0.8040194181953014
chr6	119500500	119501500	-0.8212393382910161
chr6	119500600	119501600	-0.9166097552160759
chr6	119500700	119501700	-0.9894738664660216
chr6	119500800	119501800	-0.5763625999167121
chr6	119500900	119501900	0.08223009976710575
chr6	119501000	119502000	0.19443355317678102
chr6	119501100	119502100	0.1089340094233213
chr6	119501200	119502200	0.29477667005507
chr6	119501300	119502300	0.8756143910709213
chr6	119501400	119502400	1.5005348719993508
chr6	119501500	119502500	1.7027014481758518
chr6	119501600	119502600	1.7345087347162151
chr6	119501700	119502700	1.8236100983161598
chr6	119501800	119502800	1.26422586137113
chr6	119501900	119502900	0.3574964543317796
chr6	119502000	119503000	0.3185488559666112
chr6	119502100	119503100	0.13519895438942395
chr6	119502200	119503200	0.05248089167182418
chr6	119502300	119503300	-0.06232373865054085
chr6	119502400	119503400	0.003477033686296288
chr6	119502500	119503500	0.19450466340025094
chr6	119502600	119503600	0.2562203791160222
chr6	119502700	119503700	-0.0738849089215557
chr6	119502800	119503800	-0.24791240066556705
chr6	119502900	119503900	-0.4820961023172063
chr6	119503000	119504000	-0.972587499927516
chr6	119503100	119504100	-0.4945350192818424
chr6	119503200	119504200	0.05783862585708634
chr6	119503300	119504300	-0.6209557902816516
chr6	119503400	119504400	-0.6078582364604012
chr6	119503500	119504500	0.07467572079420816
chr6	119503600	119504600	0.07763542670265276
chr6	119503700	119504700	-0.10824811005588234
chr6	119503800	119504800	0.2231255377783856
chr6	119503900	119504900	0.7344792572746932
chr6	119504000	119505000	1.0433336527160253
chr6	119504100	119505100	0.9194304903385332
chr6	119504200	119505200	1.3098831558679316
chr6	119504300	119505300	2.1808231543264136
chr6	119504400	119505400	1.862432868693001
chr6	119504500	119505500	1.3900192656615895
chr6	119504600	119505600	1.5930982661431905
chr6	119504700	119505700	2.0804225523475166
chr6	119504800	119505800	1.5002401722394518
chr6	119504900	119505900	1.0971095855938402
chr6	119505000	119506000	1.1152588360553384
chr6	119505100	119506100	1.4157968111592436
chr6	119506100	119507100	0.3592952947610585
chr6	119506200	119507200	0.4737431404106433
chr6	119506300	119507300	-0.10119204224218027
chr6	119506400	119507400	-0.4283802417240698
chr6	119506500	119507500	-0.5017810482761971
chr6	119506600	119507600	-0.5142497111860925
chr6	119506700	119507700	-0.3241886809777397
chr6	119506800	119507800	-0.5743303615468193
chr6	119506900	119507900	-0.3220320639318521
chr6	119507000	119508000	-0.4174693565235848
chr6	119507100	119508100	0.09112885176328173
chr6	119507200	119508200	-0.29195485538649985
chr6	119507300	119508300	0.008658491502720477
chr6	119507400	119508400	-0.27371138885929
chr6	119507500	119508500	-0.7253498476593164
chr6	119507600	119508600	-0.4442380022527929
chr6	119507700	119508700	-0.9494325265164596
chr6	119507800	119508800	-0.4763297848856866
chr6	119507900	119508900	-0.4453575467799463
chr6	119508000	119509000	-0.20781026676294037
chr6	119508100	119509100	-0.30500794827090355
chr6	119508200	119509200	-0.6099271523192075
chr6	119508300	119509300	-0.17558022596666198
chr6	119508400	119509400	0.15347100785100964
chr6	119508500	119509500	0.01022045568456906
chr6	119508600	119509600	-0.07046509381168467
chr6	119508700	119509700	0.13453041282182554
chr6	119508800	119509800	0.016198714945206142
chr6	119509900	119510900	0.03307949663387223
chr6	119510000	119511000	-0.10660252077677904
chr6	119510100	119511100	-0.2452285779281749
chr6	119510200	119511200	-0.2876921861952208
chr6	119510300	119511300	-0.2359250174109615
chr6	119510400	119511400	0.3773349751487077
chr6	119510500	119511500	0.21267608486893755
chr6	119510600	119511600	-0.33560478895425266
chr6	119510700	119511700	-0.7891594758586056
chr6	119510800	119511800	-0.33925039484017033
chr6	119510900	119511900	-0.37696942509360143
chr6	119511000	119512000	-0.14118087865457596
chr6	119511100	119512100	-0.12809314847818065
chr6	119511200	119512200	-0.116086785395607
chr6	119511300	119512300	-0.2833474640349143
chr6	119511400	119512400	-0.10328569599974052
chr6	119511500	119512500	-0.06024282683303316
chr6	119511600	119512600	0.21174739559038172
chr6	119511700	119512700	0.5125187372346961
chr6	119511800	119512800	-0.20864829778392496
chr6	119511900	119512900	0.20376382920671035
chr6	119512000	119513000	-0.17893488104915378
chr6	119512100	119513100	-0.1161117860158133
chr6	119512200	119513200	0.03715357204629464
chr6	119512300	119513300	0.11292380095089614
chr6	119512400	119513400	-0.3699035858270129
chr6	119512500	119513500	-0.10877172008204547
chr6	119512600	119513600	0.3651324034642774
chr6	119512700	119513700	0.2323111263163241
chr6	119512800	119513800	0.43112496361747776
chr6	119512900	119513900	0.5484970520373514
chr6	119513000	119514000	0.9970132544930186
chr6	119514100	119515100	-0.9813855456095836
chr6	119514200	119515200	-0.1802823529772941
chr6	119514300	119515300	0.6201293221937237
chr6	119514400	119515400	0.9751504257392696
chr6	119514500	119515500	0.7564878297774551
chr6	119514600	119515600	0.1904562111989276
chr6	119514700	119515700	-0.530753458500019
chr6	119514800	119515800	-0.29657577992437106
chr6	119514900	119515900	-0.3291128980666134
chr6	119515000	119516000	0.1509793633422252
chr6	119515100	119516100	-0.11778042467876285
chr6	119515200	119516200	-0.31821388437590903
chr6	119515300	119516300	-0.6626703770503262
chr6	119515400	119516400	-1.8768762254207136
chr6	119515500	119516500	-2.1058842543793257
chr6	119515600	119516600	-2.3139211738414063
chr6	119515700	119516700	-1.7851785642625722
chr6	119515800	119516800	-1.85772774529951
chr6	119515900	119516900	-1.4035288146097165
chr6	119516000	119517000	-2.0157012055267534
chr6	119516100	119517100	-1.3618342424914798
chr6	119516200	119517200	-0.9322478309946124
chr6	119516300	119517300	-0.15621729835372028
chr6	119516400	119517400	0.8209286195516396
chr6	119516500	119517500	1.46804125722343
chr6	119516600	119517600	1.6457121014871416
chr6	119516700	119517700	2.0152395973829056
chr6	119516800	119517800	2.034647613085524
chr6	119516900	119517900	1.883202136937029
chr6	119517000	119518000	2.845385492620988
chr6	119517100	119518100	2.611874346485376
chr6	119517200	119518200	2.3065556404977112
chr6	119517300	119518300	1.9100003006744424
chr6	119517400	119518400	1.7260708446903117
chr6	119517500	119518500	1.7381976225930371
chr6	119517600	119518600	1.6464450867390443
chr6	119517700	119518700	1.7246180894814946
chr6	119517800	119518800	2.0236005523711684
chr6	119517900	119518900	2.2056540349500935
chr6	119518000	119519000	1.2663138244965457
chr6	119518100	119519100	1.0618532213581826
chr6	119518200	119519200	1.0072140557985776
chr6	119518300	119519300	0.6827469360488251
chr6	119518400	119519400	0.8346343516382141
chr6	119518500	119519500	0.8301333353045764
chr6	119518600	119519600	1.3899839191050516
chr6	119518700	119519700	1.4746693528411805
chr6	119518800	119519800	1.5244236334037768
chr6	119518900	119519900	1.0340745392066188
chr6	119519000	119520000	1.009684921395019
chr6	119519100	119520100	1.2276169883390422
chr6	119519200	119520200	0.8604060617198669
chr6	119519300	119520300	0.7379611422754582
chr6	119519400	119520400	0.5661467020950997
chr6	119519500	119520500	0.4929265832052857
chr6	119519600	119520600	0.7322163492583483
chr6	119519700	119520700	0.11489695701083855
chr6	119519800	119520800	0.3019397815275037
chr6	119519900	119520900	0.18357731771933847
chr6	119520000	119521000	0.10499474465064437
chr6	119520100	119521100	0.3247613665749299
chr6	119520200	119521200	0.3795219696921832
chr6	119520300	119521300	0.2367697751625411
chr6	119520400	119521400	0.1429103044595588
chr6	119520500	119521500	-0.29825059246183044
chr6	119520600	119521600	-0.6878242038345983
chr6	119520700	119521700	-1.0939101046127615
chr6	119520800	119521800	-1.5328085732417345
chr6	119520900	119521900	-1.178312608422678
chr6	119521000	119522000	-0.4469386275918711
chr6	119521100	119522100	-0.9938029275802448
chr6	119521200	119522200	-0.5720992840980768
chr6	119521300	119522300	-0.15883445401348886
chr6	119521400	119522400	-0.2596583189372858
chr6	119521500	119522500	0.1470852716759853
chr6	119521600	119522600	-0.0235645345982325
chr6	119521700	119522700	0.7148589497309346
chr6	119521800	119522800	0.4460265878566485
chr6	119521900	119522900	0.5220869028623694
chr6	119522000	119523000	-0.10840327511186781
chr6	119522100	119523100	0.4126542546373688
chr6	119522200	119523200	0.14139899508343676
chr6	119522300	119523300	-0.8503193968904497
chr6	119522400	119523400	-0.7821941284352579
chr6	119522500	119523500	-0.8876481673045143
chr6	119522600	119523600	-0.9489762046490784
chr6	119522700	119523700	-1.498880144564434
chr6	119522800	119523800	-1.041919781825132
chr6	119522900	119523900	-0.9283562564274028
chr6	119523000	119524000	-0.5037998859102657
chr6	119523100	119524100	-0.8076508975422058
chr6	119523200	119524200	-0.4456584948268524
chr6	119523300	119524300	0.3768213584632037
chr6	119523400	119524400	0.8298605797020484
chr6	119523500	119524500	1.1333984608145011
chr6	119523600	119524600	1.3256657909393472
chr6	119523700	119524700	1.3326108699093515
chr6	119523800	119524800	1.4049420080361423
chr6	119523900	119524900	1.3895043263791171
chr6	119524000	119525000	1.131750538180463
chr6	119524100	119525100	1.1388579159134378
chr6	119524200	119525200	0.8997827864607453
chr6	119524300	119525300	1.0171611746698084
chr6	119524400	119525400	0.39043950645032416
chr6	119524500	119525500	-0.6996261654574903
chr6	119524600	119525600	-1.1365209847407671
chr6	119524700	119525700	-1.1974689772592009
chr6	119524800	119525800	-1.143485774512541
chr6	119524900	119525900	-0.7967320161165397
chr6	119525000	119526000	-0.7190308044565519
chr6	119525100	119526100	-0.6278477355366151
chr6	119525200	119526200	-0.4573030448900389
chr6	119525300	119526300	-0.01098735934126753
chr6	119525400	119526400	-0.14497254711684254
chr6	119525500	119526500	0.1354437053920084
chr6	119525600	119526600	0.3140757691619448
chr6	119525700	119526700	0.3423676689402965
chr6	119525800	119526800	0.8648056250071404
chr6	119525900	119526900	0.8110892347979448
chr6	119526000	119527000	0.9395828487118294
chr6	119526100	119527100	0.5951395224170195
chr6	119526200	119527200	0.2620519202519697
chr6	119526300	119527300	-0.3251054516051687
chr6	119526400	119527400	0.3057602240904402
chr6	119526500	119527500	0.8335091479205514
chr6	119526600	119527600	1.0457617955280674
chr6	119526700	119527700	1.1947439316915314
chr6	119526800	119527800	1.3393607950642477
chr6	119526900	119527900	1.3032468333182412
chr6	119527000	119528000	1.7556319121426884
chr6	119527100	119528100	2.619818705223992
chr6	119527200	119528200	2.7620827551846605
chr6	119527300	119528300	2.615959058367692
chr6	119527400	119528400	2.1592784379782124
chr6	119527500	119528500	2.2951833285618704
chr6	119527600	119528600	2.220362252687785
chr6	119527700	119528700	2.4049632349953285
chr6	119527800	119528800	1.6260866988351348
chr6	119527900	119528900	1.28632939635849
chr6	119528000	119529000	0.9633443434721698
chr6	119528100	119529100	0.303312518988339
chr6	119528200	119529200	0.4394329774447512
chr6	119528300	119529300	1.084729491748263
chr6	119528400	119529400	1.7457979733023987
chr6	119528500	119529500	1.7233281085466905
chr6	119528600	119529600	2.047909460667038
chr6	119528700	119529700	1.6858439108521293
chr6	119528800	119529800	2.2827635484797604
chr6	119528900	119529900	2.353130536973872
chr6	119529000	119530000	2.4496486049348705
chr6	119529100	119530100	2.4014153455288905
chr6	119529200	119530200	2.009288135704052
chr6	119529300	119530300	1.854380927416706
chr6	119529400	119530400	1.1707039973568838
chr6	119529500	119530500	0.924618825068222
chr6	119529600	119530600	0.09162896105517868
chr6	119529700	119530700	0.7258272145394111
chr6	119529800	119530800	0.7221355173393506
chr6	119529900	119530900	0.6114361913306782
chr6	119530000	119531000	1.1101588284671398
chr6	119530100	119531100	1.308453035658366
chr6	119530200	119531200	2.041308087476709
chr6	119530300	119531300	2.025824106359277
chr6	119530400	119531400	2.148713920690028
chr6	119530500	119531500	2.3942601990018684
chr6	119530600	119531600	2.3797408122117583
chr6	119530700	119531700	0.9841126135858802
chr6	119530800	119531800	0.5357360224285673
chr6	119530900	119531900	0.8386486169567561
chr6	119531000	119532000	0.2520697563767522
chr6	119531100	119532100	0.5266282842289252
chr6	119531200	119532200	-0.014988146056230032
chr6	119531300	119532300	-0.17448869681573426
chr6	119531400	119532400	0.1827044161772931
chr6	119531500	119532500	-0.11117421484688916
chr6	119531600	119532600	0.2534407222177953
chr6	119531700	119532700	1.3099904985826456
chr6	119531800	119532800	1.1069731882142642
chr6	119531900	119532900	0.7016815721022738
chr6	119532000	119533000	0.7833384356153993
chr6	119532600	119533600	-2.0243305737128665
chr6	119532700	119533700	-1.8651079602112937
chr6	119532800	119533800	-1.3578596327169572
chr6	119532900	119533900	-0.9837020777410066
chr6	119533000	119534000	-0.19180820292691808
chr6	119533100	119534100	-0.35353649320842195
chr6	119533200	119534200	0.05363637331821978
chr6	119533300	119534300	0.6375327596516694
chr6	119533400	119534400	1.4560502776440365
chr6	119533500	119534500	1.56482480392197
chr6	119533600	119534600	2.0528698079178618
chr6	119533700	119534700	2.1344330699396115
chr6	119533800	119534800	2.023653152777853
chr6	119533900	119534900	2.4610168828112777
chr6	119534000	119535000	1.8845585305194426
chr6	119534100	119535100	1.9342942043088367
chr6	119534200	119535200	1.5675814066847715
chr6	119534300	119535300	1.1208201051560476
chr6	119534400	119535400	1.8141213962354623
chr6	119534500	119535500	1.9586740617830087
chr6	119534600	119535600	1.7097718474559769
chr6	119534700	119535700	1.5669026219353657
chr6	119534800	119535800	1.2287483215768389
chr6	119534900	119535900	0.8309047373904163
chr6	119535000	119536000	0.5979363755960821
chr6	119535100	119536100	0.2863502126337825
chr6	119535200	119536200	0.4285131115813213
chr6	119535300	119536300	0.4991273906452156
chr6	119535400	119536400	-0.5119887067190594
chr6	119535500	119536500	0.19681866875834475
chr6	119535600	119536600	0.7478089072213826
chr6	119535700	119536700	1.0658912552008415
chr6	119535800	119536800	2.045712797505554
chr6	119535900	119536900	2.1892599031306075
chr6	119536000	119537000	2.378852108077931
chr6	119536100	119537100	3.2026251386782736
chr6	119536200	119537200	3.2453110191075054
chr6	119536300	119537300	3.3537092997543665
chr6	119536400	119537400	3.3449318876536736
chr6	119536500	119537500	2.606627742489505
chr6	119536600	119537600	2.1495887527226576
chr6	119536700	119537700	1.8546211138956528
chr6	119536800	119537800	0.9533421591742034
chr6	119536900	119537900	0.15773978285366888
chr6	119537000	119538000	0.6754506040675572
chr6	119537100	119538100	0.5049758781358101
chr6	119537200	119538200	0.1311276448301446
chr6	119537300	119538300	-0.6859570560408341
chr6	119537400	119538400	-0.3453560681436216
chr6	119537500	119538500	-0.3429847466289609
chr6	119537600	119538600	-0.4130415603408522
chr6	119537700	119538700	-0.9031956462593618
chr6	119537800	119538800	-0.8797568910381803
chr6	119537900	119538900	-0.19004025079888745
chr6	119538000	119539000	-0.8301212000417607
chr6	119538100	119539100	-1.6172113255245677
chr6	119538200	119539200	-1.8628638499549013
chr6	119538300	119539300	-0.9640835789458739
chr6	119538400	119539400	-0.9652225404435368
chr6	119538500	119539500	-0.2937351028914905
chr6	119538600	119539600	0.4868344041007721
chr6	119538700	119539700	1.353794733984863
chr6	119538800	119539800	1.5154905544732766
chr6	119538900	119539900	1.8221263905882183
chr6	119539000	119540000	2.4110123781875186
chr6	119539100	119540100	3.0260300951490566
chr6	119539200	119540200	3.1716049513863522
chr6	119539300	119540300	2.589946995050087
chr6	119539400	119540400	2.7437499145262625
chr6	119539500	119540500	2.295169070628757
chr6	119539600	119540600	2.100429932574788
chr6	119539700	119540700	2.3144174663242016
chr6	119539800	119540800	2.7032826597526283
chr6	119539900	119540900	2.3047899370277354
chr6	119540000	119541000	1.700509484292375
chr6	119540100	119541100	1.47083474501052
chr6	119540200	119541200	1.2369925891648763
chr6	119540300	119541300	0.96964285601232
chr6	119540400	119541400	1.134056325162064
chr6	119540500	119541500	1.1936343480823302
chr6	119540600	119541600	0.6555627009989738
chr6	119540700	119541700	-0.3613036492211857
chr6	119540800	119541800	-0.5328192369872358
chr6	119540900	119541900	-0.7476716230988472
chr6	119541000	119542000	-0.04339955589497761
chr6	119541100	119542100	0.05251015026192533
chr6	119541200	119542200	-0.14827933497207113
chr6	119541300	119542300	0.21521203870063435
chr6	119541400	119542400	-0.06151776120268525
chr6	119541500	119542500	-0.7601770131449489
chr6	119541600	119542600	-0.4847086972140733
chr6	119541700	119542700	0.3455651406661063
chr6	119541800	119542800	-0.11514450858491927
chr6	119541900	119542900	-0.5881656854594122
chr6	119542000	119543000	-0.6094796758340826
chr6	119542100	119543100	-0.6020033783949211
chr6	119542200	119543200	0.15890830680111642
chr6	119542300	119543300	-0.018260061501674644
chr6	119542400	119543400	-0.5434676960847905
chr6	119542500	119543500	-0.3149311833547468
chr6	119542600	119543600	-0.3478325354802687
chr6	119542700	119543700	-0.5756196175072693
chr6	119542800	119543800	-0.32092570605484355
chr6	119542900	119543900	0.3136020074572668
chr6	119543000	119544000	-0.47008962365673046
chr6	119543100	119544100	-0.6893872088870734
chr6	119543200	119544200	-0.8165985805790696
chr6	119544100	119545100	0.8471617273313439
chr6	119544200	119545200	0.2084855882246721
chr6	119544300	119545300	0.9941475600501112
chr6	119544400	119545400	0.8738700354547384
chr6	119544500	119545500	0.23715064497337915
chr6	119544600	119545600	-0.3086266213994502
chr6	119544700	119545700	0.34738874522681584
chr6	119544800	119545800	-0.18968055919975327
chr6	119544900	119545900	-0.2460809887833701
chr6	119545000	119546000	-0.3573281865895864
chr6	119545100	119546100	-0.394305524254004
chr6	119545200	119546200	0.586342332589725
chr6	119545300	119546300	-0.2578625809387459
chr6	119545400	119546400	-0.24181429998311585
chr6	119545500	119546500	0.5417737777058227
chr6	119545600	119546600	1.3669293296065004
chr6	119545700	119546700	1.0251135346607545
chr6	119545800	119546800	1.7408743603796846
chr6	119545900	119546900	1.729969323410509
chr6	119546000	119547000	1.5464211855453913
chr6	119546100	119547100	0.7809338288927736
chr6	119546200	119547200	0.5723647159693235
chr6	119546300	119547300	1.266255747272206
chr6	119546400	119547400	0.3977732464782161
chr6	119546500	119547500	0.2733054766928777
chr6	119546600	119547600	-0.415096793631904
chr6	119546700	119547700	-0.5383740572133843
chr6	119546800	119547800	-0.5714270350961543
chr6	119546900	119547900	0.09279234266042208
chr6	119547000	119548000	0.1554650203446218
chr6	119547100	119548100	0.4407092202517882
chr6	119547200	119548200	0.4238143087403616
chr6	119547300	119548300	-0.4423009440983737
chr6	119547400	119548400	0.16883074145152302
chr6	119547500	119548500	0.11546234425757587
chr6	119547600	119548600	0.8104633581924013
chr6	119547700	119548700	0.13548763512214246
chr6	119547800	119548800	0.04395976889787792
chr6	119547900	119548900	-1.009663291835437
chr6	119548000	119549000	-1.0818116420718897
chr6	119548100	119549100	-0.5599744684691389
chr6	119548200	119549200	-1.3717984584382228
chr6	119548300	119549300	-0.7996086908679022
chr6	119548400	119549400	-0.595430628669694
chr6	119548500	119549500	-0.6941446220145149
chr6	119548600	119549600	-1.103681959604896
chr6	119548700	119549700	-0.5765650308772592
chr6	119548800	119549800	-0.6249005949968554
chr6	119548900	119549900	-0.32324776436769065
chr6	119549000	119550000	-0.2047046581795245
chr6	119549100	119550100	-0.2343305625388461
chr6	119549200	119550200	0.4224730791916213
chr6	119549300	119550300	0.6408912702294077
chr6	119549400	119550400	0.6903980873435984
chr6	119549500	119550500	0.5044790611241985
chr6	119549600	119550600	0.3095058323883897
chr6	119549700	119550700	0.8531497756150631
chr6	119549800	119550800	0.8588446768497835
chr6	119549900	119550900	1.049815963846341
chr6	119550000	119551000	1.3415776301023623
chr6	119550100	119551100	0.5409740640277021
chr6	119550200	119551200	0.6583909866946502
chr6	119550300	119551300	0.1855629595109689
chr6	119550400	119551400	-0.1081117728948478
chr6	119550500	119551500	0.4352270137354837
chr6	119550600	119551600	0.6144050101496085
chr6	119550700	119551700	0.0001722627883447683
chr6	119550800	119551800	-0.06768594537257072
chr6	119550900	119551900	-0.3769403675897116
chr6	119551000	119552000	-0.5190716615197232
chr6	119551100	119552100	0.03197870551180502
chr6	119551200	119552200	-0.6402247099770842
chr6	119551300	119552300	1.0066892882635947
chr6	119551400	119552400	1.0893975827358655
chr6	119551500	119552500	-0.022514360017333486
chr6	119551600	119552600	0.3630495344761704
chr6	119551700	119552700	-0.3288487149996272
chr6	119551800	119552800	-0.4295044870265709
chr6	119551900	119552900	-0.4643347726583898
chr6	119552000	119553000	-0.4902649866050905
chr6	119552100	119553100	0.22580626385981195
chr6	119552200	119553200	0.4615352002740949
chr6	119552300	119553300	-0.11518497505334402
chr6	119552400	119553400	-0.10103455586313473
chr6	119552500	119553500	-0.0068882678042357405
chr6	119552600	119553600	-0.1267740191717706
chr6	119552700	119553700	-0.015067758355286703
chr6	119552800	119553800	0.3707068985053041
chr6	119552900	119553900	0.022203000347229527
chr6	119553000	119554000	0.7303183397463021
chr6	119553100	119554100	-0.02390117691709916
chr6	119553200	119554200	-0.05432039403014301
chr6	119553300	119554300	-0.003955752518894827
chr6	119553400	119554400	-0.3228086794570918
chr6	119553500	119554500	0.21025794032960204
chr6	119553600	119554600	0.009669171866590344
chr6	119553700	119554700	1.0053042671130588
chr6	119553800	119554800	0.7764739528865691
chr6	119553900	119554900	1.0747679173992637
chr6	119554000	119555000	0.34963210837502995
chr6	119554100	119555100	0.3825004345128537
chr6	119554200	119555200	0.0850386662437428
chr6	119554300	119555300	-0.2392314229627832
chr6	119554400	119555400	0.0622693066596393
chr6	119554500	119555500	-0.5505586716891289
chr6	119554600	119555600	-0.08582496958322926
chr6	119554700	119555700	-1.387436346230707
chr6	119554800	119555800	-1.4452823894220947
chr6	119554900	119555900	-1.2781908066852925
chr6	119555000	119556000	-1.4044978547073845
chr6	119555100	119556100	-1.824102205128708
chr6	119555200	119556200	-1.5259610701829638
chr6	119555300	119556300	-1.0949905915404785
chr6	119555400	119556400	-0.6890142581408112
chr6	119555500	119556500	-0.8460956277627706
chr6	119555600	119556600	-1.4362420222029315
chr6	119555700	119556700	-0.6524723426401985
chr6	119555800	119556800	-0.5671303697964254
chr6	119555900	119556900	-1.0835176348034796
chr6	119556000	119557000	-0.9965921652418964
chr6	119556100	119557100	-0.5312685882198672
chr6	119556200	119557200	-0.7887975069639691
chr6	119556300	119557300	-0.7434281345361998
chr6	119556400	119557400	-0.6470218326646886
chr6	119556500	119557500	-0.2435969069795852
chr6	119556600	119557600	-0.3368176095049331
chr6	119556700	119557700	-0.3854658150737949
chr6	119556800	119557800	0.2828974890912762
chr6	119556900	119557900	0.6112047763848799
chr6	119557000	119558000	0.7007583339113949
chr6	119557100	119558100	0.8473694640001015
chr6	119557200	119558200	1.2269055650396001
chr6	119557300	119558300	1.2362319672440651
chr6	119557400	119558400	1.167418519039188
chr6	119557500	119558500	1.2610099172973999
chr6	119557600	119558600	1.4599029430242432
chr6	119557700	119558700	1.7511988156579177
chr6	119557800	119558800	1.2020236374658426
chr6	119557900	119558900	1.8377383997723868
chr6	119558000	119559000	2.2515056648976235
chr6	119558100	119559100	3.0016638989410223
chr6	119558200	119559200	2.7087368529110587
chr6	119558300	119559300	2.1981145297451867
chr6	119558400	119559400	1.995370016526529
chr6	119558500	119559500	2.6918839692559557
chr6	119558600	119559600	2.5375722876004443
chr6	119558700	119559700	2.279618097470563
chr6	119558800	119559800	2.2960826657590827
chr6	119558900	119559900	1.8577074531629647
chr6	119559000	119560000	1.6449851888283087
chr6	119559100	119560100	1.0793953411946298
chr6	119559200	119560200	1.217265636368513
chr6	119559300	119560300	1.3965461524768532
chr6	119559400	119560400	1.7414873405077664
chr6	119559500	119560500	1.4349457099834788
chr6	119559600	119560600	1.173963356397738
chr6	119559700	119560700	1.0415531091952983
chr6	119559800	119560800	0.7612613584811176
chr6	119559900	119560900	1.0349059211275395
chr6	119560000	119561000	0.6857292645461849
chr6	119560100	119561100	0.8615381493485397
chr6	119560200	119561200	1.2302258153460643
chr6	119560300	119561300	1.6673598270222154
chr6	119560400	119561400	1.5592214642208295
chr6	119560500	119561500	1.2485129129745391
chr6	119560600	119561600	1.4512727439928534
chr6	119560700	119561700	1.40941718880872
chr6	119560800	119561800	1.060258272522671
chr6	119560900	119561900	1.099773797094331
chr6	119561000	119562000	1.738196557469518
chr6	119561100	119562100	1.4288017936346329
chr6	119561200	119562200	0.9164310225766156
chr6	119561300	119562300	0.4981240603592333
chr6	119561400	119562400	0.5042592543665287
chr6	119561500	119562500	0.9023681428706132
chr6	119561600	119562600	1.3369387461422624
chr6	119561700	119562700	1.3379031483949737
chr6	119561800	119562800	2.0535934662966184
chr6	119561900	119562900	1.5819977894785553
chr6	119562000	119563000	1.2974032036374938
chr6	119562100	119563100	2.1082616905311364
chr6	119562200	119563200	2.189947445806144
chr6	119562300	119563300	2.1715231120436904
chr6	119562400	119563400	2.3295725736491537
chr6	119562500	119563500	2.3413870493225732
chr6	119562600	119563600	1.7872603258093895
chr6	119562700	119563700	1.3529948808123469
chr6	119562800	119563800	1.2802800659186722
chr6	119562900	119563900	1.4491664729544158
chr6	119563000	119564000	0.7760823597026184
chr6	119563100	119564100	-0.24151129544143016
chr6	119563200	119564200	-0.5617707094083269
chr6	119563300	119564300	-0.28035744420364184
chr6	119564400	119565400	0.8526809824357854
chr6	119564500	119565500	0.8189211020915022
chr6	119564600	119565600	0.8316523455823367
chr6	119564700	119565700	1.2232783773832836
chr6	119564800	119565800	0.9869733738950116
chr6	119564900	119565900	0.5414407927594604
chr6	119565000	119566000	0.5434315082282568
chr6	119565100	119566100	0.4189375912618105
chr6	119565200	119566200	1.0116069831756092
chr6	119565300	119566300	1.303786801703706
chr6	119565400	119566400	1.4236880818833693
chr6	119565500	119566500	1.1756461900178639
chr6	119565600	119566600	1.1553870679547156
chr6	119565700	119566700	0.6510866265625264
chr6	119565800	119566800	0.6169311332049506
chr6	119565900	119566900	0.9892202708109556
chr6	119566000	119567000	1.029882032707016
chr6	119566100	119567100	0.17264184832303595
chr6	119566200	119567200	0.21264627374645245
chr6	119566300	119567300	0.2452135330729229
chr6	119566400	119567400	0.2472202396544718
chr6	119566500	119567500	0.5691570137840009
chr6	119566600	119567600	0.6380882265984829
chr6	119566700	119567700	0.5232931706874461
chr6	119566800	119567800	0.1814655768881599
chr6	119566900	119567900	0.023763807916107545
chr6	119567000	119568000	-0.29829120589210395
chr6	119567100	119568100	0.7793623919835623
chr6	119567200	119568200	0.8320556686138901
chr6	119567300	119568300	0.9971174180153696
chr6	119567400	119568400	0.9128033827821199
chr6	119567500	119568500	0.6203144143023546
chr6	119567600	119568600	0.5573381193383619
chr6	119567700	119568700	0.3723179284236908
chr6	119567800	119568800	0.6554971334722429
chr6	119567900	119568900	0.8587865522517505
chr6	119568000	119569000	0.6983101136072178
chr6	119568100	119569100	0.11648335731974488
chr6	119568200	119569200	-0.4477188406601599
chr6	119568300	119569300	-1.0612176454425142
chr6	119568400	119569400	-1.4812528423429656
chr6	119568500	119569500	-1.0984211937669026
chr6	119568600	119569600	-0.9203055168017159
chr6	119568700	119569700	-0.7248523130384545
chr6	119568800	119569800	-0.5883014251749071
chr6	119568900	119569900	-0.8898940486237589
chr6	119569000	119570000	-0.8325646852485324
chr6	119569100	119570100	-0.6563190102226257
chr6	119570200	119571200	-0.02704415253872143
chr6	119570300	119571300	0.2296968820394609
chr6	119570400	119571400	0.18755441213921187
chr6	119570500	119571500	0.4003225100260639
chr6	119570600	119571600	0.13375489984311645
chr6	119570700	119571700	0.2598245038030246
chr6	119570800	119571800	-0.21489941955218728
chr6	119570900	119571900	-0.2579106127982629
chr6	119571000	119572000	-0.30495881835253613
chr6	119571100	119572100	0.16211862188545156
chr6	119571200	119572200	-0.5026923441501154
chr6	119571300	119572300	-0.4471086667992321
chr6	119571400	119572400	-0.34182451781841205
chr6	119571500	119572500	-0.3957643746226554
chr6	119571600	119572600	-0.4265528320776445
chr6	119571700	119572700	-0.0928270853360702
chr6	119571800	119572800	-0.7332183815584213
chr6	119571900	119572900	-0.24904845248592544
chr6	119572000	119573000	0.05764036420731383
chr6	119572100	119573100	0.26264355443228393
chr6	119572200	119573200	0.9588124266736486
chr6	119572300	119573300	0.42364836486298224
chr6	119572400	119573400	0.5634754924791473
chr6	119572500	119573500	0.8555258469717921
chr6	119572600	119573600	1.1303618715154318
chr6	119572700	119573700	0.9270950837367732
chr6	119572800	119573800	1.9036286044219264
chr6	119572900	119573900	1.91279107132723
chr6	119573000	119574000	1.2663520551426268
chr6	119573100	119574100	0.7780834488115241
chr6	119573200	119574200	0.704294946485727
chr6	119573300	119574300	1.1021058563326698
chr6	119573400	119574400	0.21998341101169824
chr6	119573500	119574500	-0.3361413652053312
chr6	119573600	119574600	-0.7876742684689484
chr6	119573700	119574700	-1.071050973614564
chr6	119573800	119574800	-1.0386217446018282
chr6	119573900	119574900	-0.6200138294954374
chr6	119574000	119575000	-0.1980620199454295
chr6	119574100	119575100	-0.261091022495958
chr6	119574200	119575200	-0.3067531436282419
chr6	119574300	119575300	-0.6196702273765009
chr6	119574400	119575400	0.06942902141760347
chr6	119574500	119575500	0.3993202394462605
chr6	119574600	119575600	1.022993099018248
chr6	119574700	119575700	0.5292028163717384
chr6	119574800	119575800	0.484234017095407
chr6	119574900	119575900	0.2868522905303383
chr6	119575000	119576000	0.16234325624656412
chr6	119575100	119576100	-0.09185459244120148
chr6	119575200	119576200	0.3129750520415364
chr6	119575300	119576300	0.08326808125166951
chr6	119575400	119576400	0.21254672261576515
chr6	119575500	119576500	-0.03189548507753627
chr6	119575600	119576600	0.05659110025034458
chr6	119575700	119576700	0.4593539198165742
chr6	119575800	119576800	0.05134365422938948
chr6	119575900	119576900	-0.37795780755441294
chr6	119576000	119577000	-0.4268456198145916
chr6	119576100	119577100	-0.003257179148341109
chr6	119576200	119577200	-0.6083317451559348
chr6	119576300	119577300	-0.7145796246992904
chr6	119576400	119577400	-1.3750163817286831
chr6	119576500	119577500	-1.3817265596880381
chr6	119576600	119577600	-1.3827293275925605
chr6	119576700	119577700	-0.7814355815286259
chr6	119576800	119577800	-0.8182057595787631
chr6	119576900	119577900	-1.015459148037751
chr6	119577000	119578000	-0.3857423732090477
chr6	119577100	119578100	-0.5215896151658975
chr6	119577200	119578200	-0.5279378735733791
chr6	119577300	119578300	0.15216343651486325
chr6	119577400	119578400	0.0021918361899066715
chr6	119577500	119578500	-0.5471059794809469
chr6	119577600	119578600	-0.9614446271078522
chr6	119577700	119578700	-1.7426260977210006
chr6	119577800	119578800	-1.3986789274965874
chr6	119577900	119578900	-1.0444055051485497
chr6	119578000	119579000	-2.031855992965496
chr6	119578100	119579100	-2.253209500706224
chr6	119578200	119579200	-1.9250238331760017
chr6	119578300	119579300	-2.1027391113164047
chr6	119578400	119579400	-1.7539805999884135
chr6	119578500	119579500	-1.4114393611876002
chr6	119578600	119579600	-1.457067105207426
chr6	119578700	119579700	-0.6003741643117612
chr6	119578800	119579800	-1.3274704132636967
chr6	119578900	119579900	-1.485795964115057
chr6	119579000	119580000	-1.1059055942799079
chr6	119579100	119580100	-0.8941779439877584
chr6	119579200	119580200	-1.1528636465998194
chr6	119579300	119580300	-1.262214398531472
chr6	119579400	119580400	-1.3727858787545897
chr6	119579500	119580500	-1.1157981092951383
chr6	119579600	119580600	-0.6603057317848054
chr6	119579700	119580700	-0.965858538743316
chr6	119579800	119580800	0.09320122710882407
chr6	119579900	119580900	0.42793099622693703
chr6	119580000	119581000	1.0069600683092603
chr6	119580100	119581100	0.7201447940959074
chr6	119580200	119581200	1.3050675133759453
chr6	119580300	119581300	1.5767748321605883
chr6	119580400	119581400	1.4332677436730568
chr6	119580500	119581500	1.6015120023852842
chr6	119580600	119581600	1.1479399934981398
chr6	119580700	119581700	0.3545754593563717
chr6	119580800	119581800	-0.3248558248378464
chr6	119580900	119581900	-0.2990742351266538
chr6	119581000	119582000	-0.6496166064157853
chr6	119581100	119582100	-0.4833615826260609
chr6	119581200	119582200	-0.9103898021610332
chr6	119581300	119582300	-1.2829722215896269
chr6	119581400	119582400	-0.7304817442177076
chr6	119581500	119582500	-0.9021123419309924
chr6	119581600	119582600	-0.14708960470491592
chr6	119581700	119582700	0.4321330529513083
chr6	119581800	119582800	-0.04286593747945132
chr6	119581900	119582900	0.29081025241235114
chr6	119582000	119583000	0.15224232596143614
chr6	119582100	119583100	0.07305366726003798
chr6	119582200	119583200	0.7835807654159882
chr6	119582300	119583300	0.7657474668944462
chr6	119582400	119583400	-0.012559233702219863
chr6	119583500	119584500	-0.6149531093307123
chr6	119583600	119584600	-1.2811557129041071
chr6	119583700	119584700	-0.8896336631869531
chr6	119583800	119584800	-0.7536868772739094
chr6	119584900	119585900	0.6282922249432786
chr6	119585000	119586000	-0.4626428468145341
chr6	119585100	119586100	0.25355243881926465
chr6	119585200	119586200	0.1862946647063789
chr6	119585300	119586300	-0.35991305655083017
chr6	119585400	119586400	0.07207475180910798
chr6	119585500	119586500	0.9896940264400832
chr6	119585600	119586600	0.3890398208932732
chr6	119585700	119586700	0.4358351357709319
chr6	119585800	119586800	0.451717647446365
chr6	119585900	119586900	0.2626640696481642
chr6	119586000	119587000	0.18796330561413524
chr6	119586100	119587100	0.705582272098891
chr6	119586200	119587200	-0.0012226516234464975
chr6	119586300	119587300	0.31715101979680266
chr6	119586400	119587400	0.29501736410942864
chr6	119586500	119587500	0.3017913932750473
chr6	119586600	119587600	0.9930770173235892
chr6	119586700	119587700	0.8780085566956866
chr6	119586800	119587800	0.6158166779511325
chr6	119586900	119587900	0.8205268812179698
chr6	119587000	119588000	1.4915339787263384
chr6	119587100	119588100	0.7506294124239568
chr6	119587200	119588200	1.8584681412520343
chr6	119587300	119588300	2.1087240246116403
chr6	119587400	119588400	1.7064707716308498
chr6	119588600	119589600	0.06901605046500729
chr6	119588700	119589700	0.4312930748754745
chr6	119588800	119589800	0.7168074099579803
chr6	119588900	119589900	0.8091886853924365
chr6	119589000	119590000	0.36192018314365837
chr6	119589100	119590100	0.8925392821541875
chr6	119589200	119590200	1.1414699326064583
chr6	119589300	119590300	1.139346297774623
chr6	119589400	119590400	1.9834849304267623
chr6	119589500	119590500	1.6748768992631418
chr6	119589600	119590600	2.080941483483925
chr6	119589700	119590700	2.1817087541914644
chr6	119589800	119590800	1.894028966368856
chr6	119589900	119590900	1.7890729836355193
chr6	119590000	119591000	1.9347091270543837
chr6	119590100	119591100	2.001104475518665
chr6	119590200	119591200	1.3001889098169486
chr6	119590300	119591300	0.8114923447566548
chr6	119590400	119591400	0.7588866545548351
chr6	119590500	119591500	0.2902580896547081
chr6	119590600	119591600	0.23573704547236354
chr6	119590700	119591700	0.02813772145243261
chr6	119590800	119591800	0.2233081286936846
chr6	119590900	119591900	0.3579587472776632
chr6	119591000	119592000	0.33995011306614775
chr6	119591100	119592100	-0.2307261049278615
chr6	119591200	119592200	0.2858585477366377
chr6	119591300	119592300	0.4678991145641442
chr6	119591400	119592400	0.1917601961679918
chr6	119591500	119592500	0.5134591023733444
chr6	119591600	119592600	0.2416051645125336
chr6	119591700	119592700	-0.2729834436422452
chr6	119591800	119592800	0.20951376790928405
chr6	119591900	119592900	-0.10232531506706703
chr6	119592000	119593000	0.21159622180023735
chr6	119592100	119593100	0.20508995569481708
chr6	119592200	119593200	0.261100601331466
chr6	119592300	119593300	0.3423490130120059
chr6	119592400	119593400	0.4445054821204965
chr6	119593500	119594500	0.5876423768780814
chr6	119593600	119594600	0.27592852621829145
chr6	119593700	119594700	0.9772877037786394
chr6	119593800	119594800	1.015091123630347
chr6	119593900	119594900	1.0837214056126054
chr6	119594000	119595000	-0.011255486374157136
chr6	119594100	119595100	-0.031784744318701236
chr6	119594200	119595200	0.2160432513151513
chr6	119594300	119595300	0.4356899148052734
chr6	119594400	119595400	1.4701591400939713
chr6	119594500	119595500	1.9612563462254653
chr6	119594600	119595600	1.887564371594955
chr6	119594700	119595700	0.9446866676352872
chr6	119594800	119595800	0.4835852533573076
chr6	119594900	119595900	0.6217886308257092
chr6	119595000	119596000	0.525514147376974
chr6	119595100	119596100	0.02798536781374222
chr6	119595200	119596200	0.2388074706149157
chr6	119595300	119596300	0.0115865527843654
chr6	119595400	119596400	-0.020844535185656963
chr6	119595500	119596500	-0.6575840383800026
chr6	119595600	119596600	-0.7788627281626209
chr6	119595700	119596700	-0.17121138043974127
chr6	119595800	119596800	-0.5584553630614434
chr6	119595900	119596900	-0.6018284462128275
chr6	119596000	119597000	-0.5127577761715013
chr6	119596100	119597100	-0.9570435302526829
chr6	119596200	119597200	-0.5688695894770435
chr6	119596300	119597300	-0.060467266589649724
chr6	119596400	119597400	-0.9889196038180136
chr6	119596500	119597500	-0.5761929584552814
chr6	119596600	119597600	-0.5957304635456202
chr6	119596700	119597700	-1.5224807078082103
chr6	119596800	119597800	-1.0995980721940786
chr6	119596900	119597900	-1.590714578394537
chr6	119597000	119598000	-1.1940644268375744
chr6	119597100	119598100	-0.8336731332090286
chr6	119597200	119598200	-1.5470945390248871
chr6	119597300	119598300	-1.1915933421609741
chr6	119597400	119598400	-0.6187746414944038
chr6	119597500	119598500	-0.9285927396026026
chr6	119597600	119598600	-1.0941388157022005
chr6	119597700	119598700	-0.32289647712387626
chr6	119597800	119598800	-0.22979714626659764
chr6	119597900	119598900	0.3740994719709282
chr6	119598000	119599000	0.27766730957778507
chr6	119598100	119599100	0.4762340298951903
chr6	119598200	119599200	-0.14094712297179113
chr6	119598300	119599300	-0.5836272013192734
chr6	119598400	119599400	0.04697325856381473
chr6	119598500	119599500	0.6079120367730689
chr6	119598600	119599600	0.6086858855712467
chr6	119598700	119599700	0.6253322260025919
chr6	119598800	119599800	0.4187861297473255
chr6	119598900	119599900	-0.07106355980632623
chr6	119599000	119600000	-0.060350311095143126
chr6	119599100	119600100	-0.6064509088930335
chr6	119599200	119600200	0.2948965498724868
chr6	119599300	119600300	-0.35647180680979795
chr6	119599400	119600400	-1.3467455382374758
chr6	119599500	119600500	-1.3724953326931748
chr6	119599600	119600600	-1.5035594133424919
chr6	119599700	119600700	-1.8576781612331583
chr6	119599800	119600800	-0.9198205276897868
chr6	119599900	119600900	-0.2494450254125759
chr6	119600000	119601000	-0.5316676990883906
chr6	119600100	119601100	-0.4337616685781033
chr6	119600200	119601200	-0.9296122769580618
chr6	119600300	119601300	-0.4735862736790721
chr6	119600400	119601400	-0.11742756773943927
chr6	119600500	119601500	-0.3435676241346918
chr6	119600600	119601600	-0.39310221239573495
chr6	119600700	119601700	0.28882326124202345
chr6	119600800	119601800	0.22270504192498786
chr6	119600900	119601900	-0.4163071729049288
chr6	119601000	119602000	-0.35303983672228084
chr6	119601100	119602100	-0.1592740468039015
chr6	119601200	119602200	-0.547815126303585
chr6	119601300	119602300	-0.4105389454990984
chr6	119601400	119602400	-0.2476200090247193
chr6	119601500	119602500	-0.7520666678769794
chr6	119601600	119602600	0.2325347698411953
chr6	119601700	119602700	0.12172380370863298
chr6	119601800	119602800	-0.3223787817839222
chr6	119601900	119602900	0.44369020936152015
chr6	119602000	119603000	0.19281848628061657
chr6	119602100	119603100	-0.04696001987223642
chr6	119602200	119603200	0.7124498993054907
chr6	119602300	119603300	0.6595450504424797
chr6	119602400	119603400	0.6949061726417197
chr6	119602500	119603500	1.3844121070849351
chr6	119602600	119603600	1.3519289953835532
chr6	119602700	119603700	1.3442312424079328
chr6	119602800	119603800	0.6631513305420828
chr6	119602900	119603900	0.03441962617027272
chr6	119603000	119604000	0.7320540176957488
chr6	119603100	119604100	1.2615178842116528
chr6	119603200	119604200	1.1092673311051495
chr6	119603300	119604300	1.0345453344941389
chr6	119603400	119604400	0.6589146933406734
chr6	119603500	119604500	0.6423513130978539
chr6	119603600	119604600	0.14862512774377984
chr6	119603700	119604700	-0.4981827513284304
chr6	119603800	119604800	0.025110341837191304
chr6	119603900	119604900	0.07092604745757075
chr6	119604000	119605000	-0.37676736814688677
chr6	119604100	119605100	-0.5385424352650899
chr6	119604200	119605200	-0.35793466570759885
chr6	119604300	119605300	0.07734338875015065
chr6	119604400	119605400	-0.2083331237839713
chr6	119604500	119605500	-1.2337376671969684
chr6	119604600	119605600	-1.3192126364634245
chr6	119604700	119605700	-0.6908101561539319
chr6	119604800	119605800	-0.4115743282165917
chr6	119604900	119605900	0.03465373351975115
chr6	119605000	119606000	0.44235988902951034
chr6	119605100	119606100	0.7880583115475138
chr6	119605200	119606200	0.5455600567936957
chr6	119605300	119606300	-0.0189653273558316
chr6	119605400	119606400	0.5261205649800736
chr6	119605500	119606500	0.578890513168713
chr6	119605600	119606600	1.0396060751732967
chr6	119605700	119606700	0.6308502992372673
chr6	119605800	119606800	0.3640283875688284
chr6	119605900	119606900	0.32050693290322263
chr6	119606000	119607000	0.05959405868517762
chr6	119606100	119607100	-0.1486895275128993
chr6	119606200	119607200	0.4879348309819821
chr6	119606300	119607300	0.6376031110956485
chr6	119606400	119607400	0.7347887881672388
chr6	119606500	119607500	1.0579972516026217
chr6	119606600	119607600	0.9948836602228842
chr6	119606700	119607700	0.9445376438226696
chr6	119606800	119607800	1.6223914658538168
chr6	119606900	119607900	2.192558417863962
chr6	119607000	119608000	2.3334230266873393
chr6	119607100	119608100	2.526668957958986
chr6	119607200	119608200	1.9808618798385784
chr6	119607300	119608300	1.9755543907915465
chr6	119607400	119608400	1.9247252287138084
chr6	119607500	119608500	2.1628978869119675
chr6	119607600	119608600	1.5085655671484617
chr6	119608800	119609800	-0.317052456923462
chr6	119608900	119609900	-0.05787202802986381
chr6	119609000	119610000	-0.037469757966337454
chr6	119609100	119610100	0.5087382730698873
chr6	119609200	119610200	0.6331281985815255
chr6	119609300	119610300	2.7683870727808397
chr6	119609400	119610400	2.098098935321354
chr6	119609500	119610500	1.4296609142425096
chr6	119609600	119610600	0.8877045395916363
chr6	119609700	119610700	0.8271619557531289
chr6	119609800	119610800	0.8379193485837866
chr6	119609900	119610900	0.9155940568471488
chr6	119610000	119611000	0.2749763611626444
chr6	119610100	119611100	-0.106975517792291
chr6	119610200	119611200	-0.3599277067237405
chr6	119610300	119611300	-0.9411227017436548
chr6	119610400	119611400	-0.6702492518900488
chr6	119610500	119611500	-0.4466247592871397
chr6	119610600	119611600	-0.1801072794448281
chr6	119610700	119611700	-0.09010835238217464
chr6	119610800	119611800	0.4455437428921487
chr6	119610900	119611900	0.2408971208072669
chr6	119611000	119612000	0.4141457599863784
chr6	119611100	119612100	0.4859493156416059
chr6	119611200	119612200	0.8705866424825555
chr6	119611300	119612300	0.8537881134070404
chr6	119611400	119612400	0.6952728661384694
chr6	119611500	119612500	0.19213355321905884
chr6	119611600	119612600	0.21926854634186232
chr6	119611700	119612700	0.3116326545219225
chr6	119611800	119612800	-1.4873413486662297
chr6	119611900	119612900	-1.1152976977517457
chr6	119612000	119613000	-0.8254712488957265
chr6	119612100	119613100	-0.8088911055806329
chr6	119612200	119613200	-1.4158166894984854
chr6	119612300	119613300	-1.4228943359443271
chr6	119612400	119613400	-1.294757245206262
chr6	119612500	119613500	-0.5634717150456375
chr6	119612600	119613600	-0.17453758449914006
chr6	119612700	119613700	-0.5122508293567426
chr6	119612800	119613800	0.4742975170771517
chr6	119612900	119613900	-0.31285197389573394
chr6	119613000	119614000	-0.541145427191183
chr6	119613100	119614100	-0.21156211628022592
chr6	119613200	119614200	0.2457334756441624
chr6	119613300	119614300	0.8102116276283957
chr6	119613400	119614400	0.9110213841451924
chr6	119613500	119614500	0.6987379652715098
chr6	119613600	119614600	1.0070063892497223
chr6	119613700	119614700	0.9802140351134148
chr6	119613800	119614800	1.4588158547662848
chr6	119613900	119614900	1.869425226355569
chr6	119614000	119615000	1.8201572132066342
chr6	119614100	119615100	1.869140709471252
chr6	119614200	119615200	2.1012482201270983
chr6	119614300	119615300	2.3168239749336452
chr6	119614400	119615400	2.4631104634861622
chr6	119614500	119615500	3.3804284274741305
chr6	119614600	119615600	2.7367395923152147
chr6	119614700	119615700	2.4560065169721343
chr6	119614800	119615800	2.1296425700617383
chr6	119614900	119615900	1.8851451627954952
chr6	119615000	119616000	2.27093890959257
chr6	119615100	119616100	2.1900747709064885
chr6	119615200	119616200	2.0562729389216483
chr6	119615300	119616300	1.852707887424925
chr6	119615400	119616400	2.123288946741119
chr6	119615500	119616500	1.0739256534368384
chr6	119615600	119616600	0.8563727028674151
chr6	119615700	119616700	1.2117021744325098
chr6	119615800	119616800	1.322535272735018
chr6	119615900	119616900	1.4246590386595102
chr6	119616000	119617000	0.9428465237032141
chr6	119616100	119617100	0.4435328158851356
chr6	119616200	119617200	0.06431888892767562
chr6	119616300	119617300	-0.2319719731897821
chr6	119616400	119617400	-1.2755793359751928
chr6	119616500	119617500	-1.241033167821487
chr6	119616600	119617600	-0.6388152205566912
chr6	119616700	119617700	-1.2695725167854188
chr6	119616800	119617800	-2.543165956216558
chr6	119616900	119617900	-2.166302832060558
chr6	119617000	119618000	-2.5239749068257384
chr6	119617100	119618100	-1.8169911036934456
chr6	119617200	119618200	-2.1463644177858936
chr6	119617300	119618300	-1.9217922854572367
chr6	119617400	119618400	-1.433846484841837
chr6	119617500	119618500	-0.8349925763197515
chr6	119617600	119618600	-0.9857775517646664
chr6	119617700	119618700	-0.4504042952369885
chr6	119617800	119618800	0.5569357230195312
chr6	119617900	119618900	0.16586775606206974
chr6	119618000	119619000	0.6402239071471895
chr6	119618100	119619100	0.802340509246841
chr6	119618200	119619200	0.9844139576511975
chr6	119618300	119619300	1.1177693177079493
chr6	119618400	119619400	1.4109687598294067
chr6	119618500	119619500	1.0722716815199689
chr6	119618600	119619600	1.4198191943592524
chr6	119618700	119619700	1.6892275015509008
chr6	119618800	119619800	2.1712345425175688
chr6	119618900	119619900	1.9767464993856976
chr6	119619000	119620000	1.6815875843718247
chr6	119619100	119620100	1.4540760035123128
chr6	119619200	119620200	1.879570738534276
chr6	119619300	119620300	1.6885223388397623
chr6	119619400	119620400	1.156097296702459
chr6	119619500	119620500	0.7653691437549249
chr6	119619600	119620600	0.4178630360527031
chr6	119619700	119620700	0.4426784724162749
chr6	119619800	119620800	0.07714748496889051
chr6	119619900	119620900	0.4914277474036109
chr6	119620000	119621000	0.6222568362740102
chr6	119620100	119621100	0.8478305106282863
chr6	119620200	119621200	0.3252341862289061
chr6	119620300	119621300	0.7340215410623583
chr6	119620400	119621400	0.5500987546747077
chr6	119620500	119621500	0.6753906764241621
chr6	119620600	119621600	0.7875065287122355
chr6	119620700	119621700	0.5800217495717781
chr6	119620800	119621800	0.648555683594396
chr6	119620900	119621900	0.4848714032914997
chr6	119621000	119622000	0.7195780048971917
chr6	119621100	119622100	0.4774662725662768
chr6	119621200	119622200	0.8207273102381109
chr6	119621300	119622300	0.2949036738224038
chr6	119621400	119622400	0.6603782200732442
chr6	119621500	119622500	0.8059239085689944
chr6	119621600	119622600	0.4769050089713789
chr6	119621700	119622700	0.4254720570133645
chr6	119623300	119624300	-1.6523889587717575
chr6	119623400	119624400	-1.7929521165657067
chr6	119623500	119624500	-1.846518507543688
chr6	119623600	119624600	-1.351879134862378
chr6	119623700	119624700	-0.9795452210631808
chr6	119623800	119624800	-1.2079293556755266
chr6	119623900	119624900	-1.2591697130710375
chr6	119624000	119625000	-0.6348067624877632
chr6	119624100	119625100	-0.4536479805138458
chr6	119624200	119625200	-0.4382367707735205
chr6	119624300	119625300	-0.21136100927010032
chr6	119624400	119625400	0.045832745370969784
chr6	119624500	119625500	0.3024511528223471
chr6	119624600	119625600	-0.1582594964653461
chr6	119625200	119626200	-0.6336425240501954
chr6	119625300	119626300	0.014147431922642485
chr6	119625400	119626400	0.0330205358781915
chr6	119625500	119626500	0.7007734325050959
chr6	119625600	119626600	0.4035724118469571
chr6	119625700	119626700	0.4097763807507552
chr6	119625800	119626800	0.924368989097312
chr6	119625900	119626900	0.7641467753403008
chr6	119626000	119627000	0.8146157098502276
chr6	119626100	119627100	1.0944030240538318
chr6	119626200	119627200	1.3358113801462332
chr6	119626300	119627300	0.3741480717037749
chr6	119626400	119627400	0.6374284975025741
chr6	119626500	119627500	-0.059067174706763134
chr6	119626600	119627600	0.23912717575570186
chr6	119626700	119627700	0.4063178072417901
chr6	119626800	119627800	0.053568750113310366
chr6	119626900	119627900	-0.27193174703956313
chr6	119627000	119628000	-0.2064534201553514
chr6	119627100	119628100	0.15431746894452944
chr6	119627200	119628200	0.31110199966902113
chr6	119627300	119628300	1.661505286336152
chr6	119627400	119628400	1.8874029728482689
chr6	119627500	119628500	1.9498700014277288
chr6	119627600	119628600	2.053499978403008
chr6	119627700	119628700	2.2274005403234387
chr6	119627800	119628800	1.884906971912848
chr6	119627900	119628900	1.9393625472493847
chr6	119628000	119629000	1.8681115364980017
chr6	119628100	119629100	1.3883506169526316
chr6	119628200	119629200	1.1867096285477259
chr6	119628300	119629300	1.2481360891244841
chr6	119628400	119629400	0.1317912765713312
chr6	119628500	119629500	0.17974203664947508
chr6	119628600	119629600	-0.13780379979748691
chr6	119628700	119629700	-0.849646803265417
chr6	119628800	119629800	0.08685378739272193
chr6	119628900	119629900	-0.06112574088320539
chr6	119629000	119630000	-0.24746931888679183
chr6	119629100	119630100	-0.17658495345426184
chr6	119629200	119630200	-0.25742450237870723
chr6	119629300	119630300	-1.399657915982512
chr6	119629400	119630400	-0.3000125728223658
chr6	119629500	119630500	0.09696550604965247
chr6	119629600	119630600	0.3522350708950183
chr6	119629700	119630700	1.2823381500512556
chr6	119629800	119630800	0.9553165956807084
chr6	119629900	119630900	1.011259167971975
chr6	119630000	119631000	1.345092173075012
chr6	119630100	119631100	1.6826121078192826
chr6	119630200	119631200	2.2300345949124862
chr6	119630300	119631300	2.1197272430400864
chr6	119630400	119631400	1.4784362697824711
chr6	119630500	119631500	1.6366286658125977
chr6	119630600	119631600	1.7866099678956613
chr6	119630700	119631700	0.7308037794794052
chr6	119630800	119631800	0.8900652680050125
chr6	119630900	119631900	0.8610293886154521
chr6	119631000	119632000	1.321302179665562
chr6	119631100	119632100	1.0187025941786896
chr6	119631200	119632200	0.5950377317367701
chr6	119631300	119632300	1.5500188902272352
chr6	119631400	119632400	1.9463010462329324
chr6	119631500	119632500	1.6835029459508464
chr6	119631600	119632600	1.3121776504996014
chr6	119631700	119632700	1.8039071089895644
chr6	119631800	119632800	0.7828432839579246
chr6	119631900	119632900	0.7314397032876785
chr6	119632000	119633000	0.1112707744896654
chr6	119632100	119633100	0.30522175936968604
chr6	119632200	119633200	0.14751487743560554
chr6	119632300	119633300	-1.0177710318982132
chr6	119632400	119633400	-1.4180609348273847
chr6	119632500	119633500	-2.011175416252033
chr6	119632600	119633600	-1.7543179824933055
chr6	119632700	119633700	-2.5694412935683326
chr6	119632800	119633800	-2.4398260401092617
chr6	119632900	119633900	-2.231872963661274
chr6	119633000	119634000	-1.942464015721871
chr6	119633100	119634100	-2.124397624655137
chr6	119633200	119634200	-2.7505086224232813
chr6	119633300	119634300	-1.9076609704598253
chr6	119633400	119634400	-2.8221323252866606
chr6	119633500	119634500	-2.593749959946289
chr6	119633600	119634600	-2.9725038215684534
chr6	119633700	119634700	-1.9634283614619408
chr6	119633800	119634800	-1.6698581048666867
chr6	119633900	119634900	-1.3313666339103465
chr6	119634000	119635000	-1.974805750227966
chr6	119634100	119635100	-2.086912935796161
chr6	119634200	119635200	-1.3133829075119858
chr6	119634300	119635300	-1.682699382206304
chr6	119634400	119635400	-1.2271340802181472
chr6	119634500	119635500	-1.1649255311064046
chr6	119634600	119635600	-0.5693697871353578
chr6	119634700	119635700	-0.5243273964593504
chr6	119634800	119635800	-0.2648791318280104
chr6	119634900	119635900	-0.6653174834723407
chr6	119635000	119636000	-0.984170591745394
chr6	119635100	119636100	-1.062911883018633
chr6	119635200	119636200	-1.0768616705410219
chr6	119635300	119636300	-0.4467548529603743
chr6	119635400	119636400	0.7871920357224409
chr6	119635500	119636500	1.0704639394831217
chr6	119635600	119636600	0.6319660987972274
chr6	119635700	119636700	0.3492171218269657
chr6	119635800	119636800	-0.5143071791016091
chr6	119635900	119636900	-0.8219924440744502
chr6	119636000	119637000	-0.6002123507097631
chr6	119636100	119637100	-0.2509630611085492
chr6	119636200	119637200	0.2279215775885825
chr6	119636300	119637300	-0.03919624595786494
chr6	119636400	119637400	-0.42940632517829497
chr6	119636500	119637500	-0.7474976347954637
chr6	119636600	119637600	-0.5176674443453045
chr6	119636700	119637700	0.16651787476539898
chr6	119636800	119637800	0.21168606561910602
chr6	119636900	119637900	0.6421608700120481
chr6	119637000	119638000	1.0961022597467387
chr6	119637100	119638100	1.739232307266239
chr6	119637200	119638200	0.9778260682489328
chr6	119637300	119638300	1.300534889538022
chr6	119637400	119638400	1.1681126981376708
chr6	119637500	119638500	1.5088413760091586
chr6	119637600	119638600	1.4972595477431292
chr6	119637700	119638700	1.2839067781518936
chr6	119637800	119638800	2.1315669183151202
chr6	119637900	119638900	2.376754551571889
chr6	119638000	119639000	2.499216368064096
chr6	119638100	119639100	1.784521055849061
chr6	119638200	119639200	1.849005139506844
chr6	119638300	119639300	1.6249335304561443
chr6	119638400	119639400	1.1973409520990366
chr6	119638500	119639500	0.7343759685487163
chr6	119638600	119639600	0.5808465498700517
chr6	119638700	119639700	0.5246457596230931
chr6	119638800	119639800	0.09004602392219711
chr6	119638900	119639900	-0.4511200952170586
chr6	119639000	119640000	-0.051902495684805365
chr6	119639100	119640100	0.2374878385340073
chr6	119639200	119640200	0.4134624468640516
chr6	119639300	119640300	0.5877502668763676
chr6	119639400	119640400	0.9440271526678996
chr6	119639500	119640500	0.7215235313478259
chr6	119639600	119640600	1.0146977611665149
chr6	119639700	119640700	0.9212646501813117
chr6	119639800	119640800	1.3284049772388031
chr6	119639900	119640900	1.5683847408861742
chr6	119640000	119641000	0.91464367763585
chr6	119640100	119641100	0.6950618473138129
chr6	119640200	119641200	0.8934834591267917
chr6	119640300	119641300	0.51028637518882
chr6	119640400	119641400	0.9104929480337384
chr6	119640500	119641500	1.3726940654274653
chr6	119640600	119641600	1.105448928690915
chr6	119640700	119641700	0.8311273534689637
chr6	119640800	119641800	0.9563647861960176
chr6	119640900	119641900	1.2121252043883808
chr6	119641000	119642000	1.4165379081916847
chr6	119641100	119642100	1.3642383528230573
chr6	119641200	119642200	1.3507544668640503
chr6	119641300	119642300	1.3956480178183646
chr6	119641400	119642400	1.3007901896777494
chr6	119641500	119642500	1.0674647062975096
chr6	119641600	119642600	1.183262517940613
chr6	119641700	119642700	1.5002798416236878
chr6	119641800	119642800	0.7268797886650258
chr6	119641900	119642900	0.6426440924839819
chr6	119642000	119643000	0.4451598059614609
chr6	119642100	119643100	0.20775893475198584
chr6	119642200	119643200	0.4619643148385978
chr6	119642300	119643300	0.6933259264051551
chr6	119642400	119643400	0.6988029603805015
chr6	119642500	119643500	1.5526597354137126
chr6	119642600	119643600	0.6854890785774137
chr6	119642700	119643700	0.7140822351674112
chr6	119642800	119643800	0.2180045918300158
chr6	119642900	119643900	0.4075378995822156
chr6	119643000	119644000	0.47563463751325874
chr6	119643100	119644100	0.8853843892610863
chr6	119643200	119644200	1.1358722254541822
chr6	119643300	119644300	1.0607458639956486
chr6	119643400	119644400	0.7986382410300706
chr6	119643500	119644500	0.5134219928388553
chr6	119643600	119644600	1.024154226118073
chr6	119643700	119644700	0.8471975780698359
chr6	119643800	119644800	1.7096139522088345
chr6	119643900	119644900	1.312062128258382
chr6	119644000	119645000	1.6736136561100554
chr6	119644100	119645100	1.716111505367179
chr6	119644200	119645200	1.4866229993413929
chr6	119644300	119645300	1.0732303780582315
chr6	119644400	119645400	0.8458166946059874
chr6	119644500	119645500	0.31976442323956794
chr6	119644600	119645600	0.7490725398783558
chr6	119644700	119645700	0.9290851208843844
chr6	119644800	119645800	0.4374951697923028
chr6	119644900	119645900	0.7423845564904179
chr6	119645000	119646000	0.1433903406172021
chr6	119645100	119646100	0.6071940320530061
chr6	119645200	119646200	0.30752178413146875
chr6	119645300	119646300	0.8218729557267079
chr6	119645400	119646400	1.2241133082946578
chr6	119645500	119646500	1.1680401423790934
chr6	119645600	119646600	0.9580399504463172
chr6	119645700	119646700	0.3622798018700928
chr6	119645800	119646800	0.6785370805280837
chr6	119645900	119646900	0.4957545808396202
chr6	119646000	119647000	0.4333175070058523
chr6	119646100	119647100	-0.4193907420938897
chr6	119646200	119647200	-1.1380241752214728
chr6	119646300	119647300	-1.041296958533956
chr6	119646400	119647400	-1.7315896899477088
chr6	119646500	119647500	-1.7347388966409616
chr6	119646600	119647600	-1.4160465325916844
chr6	119646700	119647700	-0.6781063558090424
chr6	119646800	119647800	-0.09723021323537104
chr6	119646900	119647900	-0.1947494943239856
chr6	119647000	119648000	-0.6194305289658975
chr6	119647100	119648100	-0.14727439447728116
chr6	119647200	119648200	0.4911601051141358
chr6	119647300	119648300	0.5120909147409071
chr6	119647400	119648400	1.0360519429678563
chr6	119647500	119648500	1.2878420756837432
chr6	119647600	119648600	0.42909625841761206
chr6	119647700	119648700	-0.3979336015158418
chr6	119647800	119648800	-0.8489322872711054
chr6	119647900	119648900	-0.6519926963579528
chr6	119648000	119649000	0.42604612052103463
chr6	119648100	119649100	0.19804627644657727
chr6	119648200	119649200	-0.051188439932209236
chr6	119648300	119649300	-0.055094679664335504
chr6	119648400	119649400	0.17532932066638404
chr6	119648500	119649500	0.0741404663339548
chr6	119648600	119649600	0.350930236920856
chr6	119648700	119649700	0.2429363639697388
chr6	119648800	119649800	0.6305647906831643
chr6	119648900	119649900	0.4103701773071832
chr6	119649000	119650000	-0.3238562491107567
chr6	119649100	119650100	-0.022575153420441973
chr6	119649200	119650200	0.5053307104655456
chr6	119649300	119650300	-0.2323529934124447
chr6	119649400	119650400	-0.5133786339036399
chr6	119649500	119650500	-0.5368148386533724
chr6	119649600	119650600	0.14639836112631696
chr6	119649700	119650700	0.6466630571115005
chr6	119649800	119650800	0.755956525570516
chr6	119649900	119650900	0.8675423268881041
chr6	119650000	119651000	1.0488029400871584
chr6	119650100	119651100	0.1582269016181136
chr6	119650200	119651200	-0.3635619530643078
chr6	119650300	119651300	-0.4805470993767929
chr6	119650400	119651400	-0.3734778291534637
chr6	119650500	119651500	-0.4557124108356868
chr6	119650600	119651600	-1.6471290338019429
chr6	119650700	119651700	-1.7759286244578656
chr6	119650800	119651800	-2.231778044987105
chr6	119650900	119651900	-2.229427099607941
chr6	119651000	119652000	-1.8180159761701065
chr6	119651100	119652100	-1.4889754382983167
chr6	119651200	119652200	-0.9731425600744944
chr6	119651300	119652300	-0.008616326110235852
chr6	119651400	119652400	-0.14963541001406186
chr6	119651500	119652500	-0.2499459912407448
chr6	119651600	119652600	0.08995911261713024
chr6	119651700	119652700	0.5853924146063079
chr6	119651800	119652800	0.7104327834041371
chr6	119651900	119652900	0.5823567855011945
chr6	119652000	119653000	0.25256165038522016
chr6	119652100	119653100	0.2999817406889518
chr6	119652200	119653200	0.148092495230578
chr6	119652300	119653300	-0.6028986820242603
chr6	119652400	119653400	-0.8004188883934543
chr6	119652500	119653500	-0.4886362487126536
chr6	119652600	119653600	0.035327419294654286
chr6	119652700	119653700	-0.09411833742706376
chr6	119652800	119653800	-0.1036189646006512
chr6	119652900	119653900	0.4718875472750187
chr6	119654000	119655000	-0.09851112794636954
chr6	119654100	119655100	-0.4974465188462282
chr6	119654200	119655200	-0.8862889240149979
chr6	119654300	119655300	-0.5068801046753241
chr6	119654400	119655400	-0.09794305356136
chr6	119654500	119655500	-0.4058085013639194
chr6	119654600	119655600	-0.23270532422683
chr6	119654700	119655700	-0.12925520838325796
chr6	119654800	119655800	-0.3849582951478588
chr6	119654900	119655900	-0.8532628927561491
chr6	119655000	119656000	-0.8125236603984961
chr6	119655100	119656100	-0.6850185931632033
chr6	119655200	119656200	-0.08998071786380324
chr6	119655300	119656300	0.031938616026713565
chr6	119655400	119656400	-0.21037169512476336
chr6	119655500	119656500	-0.4267456647258139
chr6	119655600	119656600	-0.7842595874783961
chr6	119655700	119656700	-0.8495103191890481
chr6	119655800	119656800	-0.7275348921192996
chr6	119655900	119656900	-0.3714216984115429
chr6	119656000	119657000	-0.14413337390706474
chr6	119656100	119657100	0.1213378915943775
chr6	119656200	119657200	0.4173348194858719
chr6	119656300	119657300	-0.17736119588133567
chr6	119656400	119657400	-0.6636893796440326
chr6	119656500	119657500	-0.5604810314444423
chr6	119656600	119657600	-0.4233277886414343
chr6	119656700	119657700	-0.27005124778384176
chr6	119656800	119657800	-0.5843315627471646
chr6	119656900	119657900	-0.597296381464266
chr6	119657000	119658000	-0.45789141033299713
chr6	119657100	119658100	-0.9181041038265196
chr6	119657200	119658200	-0.9422088010945052
chr6	119657300	119658300	-1.0002184061276562
chr6	119657400	119658400	-0.5243533755491616
chr6	119657500	119658500	-0.6445165322917605
chr6	119657600	119658600	0.13820742583611387
chr6	119657700	119658700	0.5532273782862528
chr6	119657800	119658800	1.4794736726907254
chr6	119657900	119658900	1.5722074944759894
chr6	119658000	119659000	1.2861001915993304
chr6	119658100	119659100	2.2630383397884746
chr6	119658200	119659200	1.5714978004058917
chr6	119658300	119659300	1.6752109444727463
chr6	119658400	119659400	1.4892951328853896
chr6	119658500	119659500	2.321152307005503
chr6	119658600	119659600	1.4374983511946648
chr6	119658700	119659700	0.800200089599175
chr6	119658800	119659800	0.2727440433029801
chr6	119658900	119659900	0.04144432982253622
chr6	119659000	119660000	-0.05574752574770698
chr6	119659100	119660100	-0.6429107642270511
chr6	119659200	119660200	-0.6921205099473897
chr6	119659300	119660300	0.07039351542033123
chr6	119659400	119660400	0.391388732189828
chr6	119659500	119660500	0.025474237143919345
chr6	119659600	119660600	0.9259514179371402
chr6	119659700	119660700	1.6284301900408074
chr6	119659800	119660800	1.6643323635533953
chr6	119659900	119660900	1.7863096056163126
chr6	119660000	119661000	1.6703644287785557
chr6	119660100	119661100	2.0895359231842625
chr6	119660200	119661200	2.4723093751242318
chr6	119660300	119661300	2.5152467829744234
chr6	119660400	119661400	2.426252778210368
chr6	119660500	119661500	2.2712866069749
chr6	119660600	119661600	1.578797224206165
chr6	119660700	119661700	1.0137398369184207
chr6	119660800	119661800	1.103546074165166
chr6	119660900	119661900	0.8674870957776644
chr6	119661000	119662000	1.3518956672700426
chr6	119661100	119662100	1.0356131520231455
chr6	119661200	119662200	0.9279404580961744
chr6	119661300	119662300	-0.5422339692479086
chr6	119661400	119662400	-0.2741328508847328
chr6	119661500	119662500	-0.1082592507607201
chr6	119661600	119662600	0.4624411532755684
chr6	119661700	119662700	0.9458714678573956
chr6	119661800	119662800	1.0302998516670432
chr6	119661900	119662900	1.224493095839241
chr6	119662000	119663000	0.8655672605600048
chr6	119662100	119663100	0.9137042045568726
chr6	119662200	119663200	0.9821604411788948
chr6	119662300	119663300	2.221191234894412
chr6	119662400	119663400	2.473096938016707
chr6	119662500	119663500	2.678553245128436
chr6	119662600	119663600	2.4136327506952644
chr6	119662700	119663700	1.8250190918725009
chr6	119663300	119664300	-0.5700787084583093
chr6	119663400	119664400	-0.4898120448905566
chr6	119663500	119664500	-0.8747079905657292
chr6	119663600	119664600	-1.1675627297976907
chr6	119663700	119664700	-0.966232046006134
chr6	119663800	119664800	-0.5799320931491551
chr6	119663900	119664900	-0.6361963689508069
chr6	119664000	119665000	-1.0207692964369182
chr6	119664100	119665100	-1.5975431586999282
chr6	119664200	119665200	-1.5193598518742748
chr6	119664300	119665300	-1.5115812556344301
chr6	119664400	119665400	-1.598141101220989
chr6	119664500	119665500	-1.6698534729748298
chr6	119664600	119665600	-1.5808147799208714
chr6	119664700	119665700	-1.7232440289947848
chr6	119664800	119665800	-1.8159604607571893
chr6	119664900	119665900	-1.3371592894293507
chr6	119665000	119666000	-1.1151861935746055
chr6	119665100	119666100	-0.8836929965279845
chr6	119665200	119666200	-0.6271726493049229
chr6	119665300	119666300	-0.7793106651514702
chr6	119665400	119666400	-1.301107243951928
chr6	119665500	119666500	-1.2537824130461586
chr6	119665600	119666600	-1.727911946046969
chr6	119665700	119666700	-1.6041031159115258
chr6	119665800	119666800	-1.7640900590568294
chr6	119665900	119666900	-1.49411884065477
chr6	119666000	119667000	-0.6234988076864242
chr6	119666100	119667100	-0.8673765537295908
chr6	119666200	119667200	-0.4884746502633617
chr6	119666300	119667300	0.003684875026447536
chr6	119666400	119667400	0.2261595255426726
chr6	119666500	119667500	0.5061122108184368
chr6	119666600	119667600	1.0069194254278842
chr6	119666700	119667700	1.0447793329908968
chr6	119666800	119667800	0.5924939924557396
chr6	119666900	119667900	0.4854554366075429
chr6	119667000	119668000	0.7079543616131413
chr6	119667100	119668100	0.7901154665474852
chr6	119667200	119668200	0.8912582107170197
chr6	119667300	119668300	0.3138798723706349
chr6	119667400	119668400	0.1662738123744532
chr6	119667500	119668500	-0.33029169411340364
chr6	119667600	119668600	-0.5606094385998973
chr6	119667700	119668700	-0.6616382953814481
chr6	119667800	119668800	0.20671076690261567
chr6	119667900	119668900	0.4443147528276129
chr6	119668000	119669000	0.35126488045747833
chr6	119668100	119669100	0.4339394239646686
chr6	119668200	119669200	-0.14172305650902287
chr6	119668300	119669300	0.4937051925768213
chr6	119668400	119669400	0.7462928213281574
chr6	119668500	119669500	1.2200133872983665
chr6	119668600	119669600	1.5709211701124126
chr6	119668700	119669700	1.5162025307687017
chr6	119668800	119669800	1.2495996909563716
chr6	119668900	119669900	0.04380501302381358
chr6	119669000	119670000	-0.4879386729598302
chr6	119669100	119670100	-0.2440090085537503
chr6	119669200	119670200	-0.2466829948454659
chr6	119669300	119670300	-0.08229352641647024
chr6	119669400	119670400	-0.2543912597250392
chr6	119669500	119670500	-0.5461754779441197
chr6	119669600	119670600	-0.5394941422206956
chr6	119669700	119670700	-0.5153579301696478
chr6	119669800	119670800	-0.6818472102631575
chr6	119669900	119670900	-0.4924178239855622
chr6	119670000	119671000	0.258784361764828
chr6	119670100	119671100	0.22267670202375334
chr6	119670200	119671200	0.3606267820585661
chr6	119670300	119671300	-0.07227697082654817
chr6	119670400	119671400	0.5485764129497421
chr6	119670500	119671500	0.21924816838753525
chr6	119670600	119671600	-0.04935772500250071
chr6	119670700	119671700	-0.09814625723167016
chr6	119670800	119671800	-0.15551824488170574
chr6	119670900	119671900	-0.0044682173070006775
chr6	119671000	119672000	-0.7040105264589579
chr6	119671100	119672100	-0.4556283976058077
chr6	119671200	119672200	-0.5889829676911804
chr6	119671300	119672300	-0.3511244873749811
chr6	119671400	119672400	-0.8878820478841228
chr6	119671500	119672500	-0.4745017537812322
chr6	119671600	119672600	-0.0465188657055589
chr6	119671700	119672700	0.18250800228654826
chr6	119671800	119672800	-0.2549878625949125
chr6	119671900	119672900	0.3578944344155325
chr6	119672000	119673000	0.8165304730753727
chr6	119672100	119673100	1.0777108155867456
chr6	119672200	119673200	1.4829438514279794
chr6	119672300	119673300	1.3756849477983977
chr6	119672400	119673400	1.6191373428862958
chr6	119672500	119673500	2.1769482147226027
chr6	119672600	119673600	1.8141012526544
chr6	119672700	119673700	1.8110670834777487
chr6	119672800	119673800	1.8974081670846648
chr6	119672900	119673900	1.5535115455730044
chr6	119673000	119674000	1.4288514755915938
chr6	119674400	119675400	0.9720189588651428
chr6	119674500	119675500	1.3072371562259841
chr6	119674600	119675600	1.8994003507869341
chr6	119674700	119675700	2.5056199602630485
chr6	119674800	119675800	2.6954089292530488
chr6	119674900	119675900	2.856587251392237
chr6	119675000	119676000	2.21042465944948
chr6	119675100	119676100	1.4091178626149474
chr6	119675200	119676200	1.827084687796548
chr6	119675300	119676300	2.4674901353324112
chr6	119675400	119676400	2.148252730777217
chr6	119675500	119676500	2.341712297890284
chr6	119675600	119676600	2.1476306001220906
chr6	119675700	119676700	1.1843617404893405
chr6	119675800	119676800	1.1480963516167888
chr6	119675900	119676900	0.8256764366329821
chr6	119676000	119677000	0.9930186832939109
chr6	119676100	119677100	0.9248911374771002
chr6	119676200	119677200	0.5454095122227239
chr6	119676300	119677300	0.32927848370510765
chr6	119676400	119677400	-0.4192929445561828
chr6	119676500	119677500	-0.8009341246255581
chr6	119676600	119677600	-0.7999172163083985
chr6	119676700	119677700	-0.5434532703453381
chr6	119676800	119677800	-0.6419825661869929
chr6	119676900	119677900	-0.256395874729208
chr6	119677000	119678000	-0.0915926548125644
chr6	119677100	119678100	-0.36288688981651857
chr6	119677200	119678200	-0.4529534417708706
chr6	119677300	119678300	-0.9105745163876272
chr6	119677400	119678400	-0.2292548964701616
chr6	119677500	119678500	-0.30095680130144226
chr6	119677600	119678600	-0.4698978419177245
chr6	119677700	119678700	-0.2376429655384277
chr6	119677800	119678800	-0.3344540855637512
chr6	119677900	119678900	0.0567361160608297
chr6	119678000	119679000	0.007893026857957923
chr6	119678100	119679100	0.2123521716413056
chr6	119678200	119679200	-0.00963954325800704
chr6	119678300	119679300	0.19536126460844397
chr6	119678400	119679400	-0.3700873898902173
chr6	119678500	119679500	-0.22317002800943808
chr6	119678600	119679600	-0.5595040333115826
chr6	119678700	119679700	-0.9683182619051496
chr6	119678800	119679800	-0.9148695429888808
chr6	119678900	119679900	-1.5731936716370087
chr6	119679000	119680000	-1.7823451114008622
chr6	119679100	119680100	-1.2356055929586538
chr6	119679200	119680200	-0.7899982354663487
chr6	119679300	119680300	-1.238823510937451
chr6	119679400	119680400	-0.8428423423290426
chr6	119679500	119680500	-0.6980280919792268
chr6	119679600	119680600	0.04484112756142958
chr6	119679700	119680700	0.2009338886672792
chr6	119679800	119680800	0.4616984578308619
chr6	119679900	119680900	0.5075722146694605
chr6	119680000	119681000	1.170374675195833
chr6	119680100	119681100	1.1302165487861708
chr6	119680200	119681200	1.070716301576095
chr6	119680300	119681300	1.6479555325556965
chr6	119680400	119681400	2.484334488403627
chr6	119680500	119681500	2.6336442260171307
chr6	119680600	119681600	1.7992253955341626
chr6	119680700	119681700	2.0996165737985693
chr6	119680800	119681800	2.348414975245105
chr6	119680900	119681900	1.4888122769878966
chr6	119681000	119682000	1.4506003918512107
chr6	119681100	119682100	1.2454940376992905
chr6	119681200	119682200	1.150693454680198
chr6	119681300	119682300	0.6604043472801785
chr6	119681400	119682400	0.3213693089539803
chr6	119681500	119682500	-0.7871472119635519
chr6	119681600	119682600	-0.04705607988117455
chr6	119681700	119682700	-0.05171804248762085
chr6	119681800	119682800	-0.043504591597046484
chr6	119681900	119682900	0.3635888414395538
chr6	119682000	119683000	0.008059290117181366
chr6	119682100	119683100	0.06981689118797091
chr6	119682200	119683200	-0.16011742747585234
chr6	119682300	119683300	0.38338062419704544
chr6	119682400	119683400	-0.012220866938792898
chr6	119682500	119683500	0.9851952578023124
chr6	119682600	119683600	0.6585272848412689
chr6	119682700	119683700	0.4578851315897718
chr6	119682800	119683800	0.3668882988212184
chr6	119682900	119683900	0.8202799914224324
chr6	119683000	119684000	1.3814320960212092
chr6	119683100	119684100	1.0752753094796346
chr6	119683200	119684200	1.4039795287578405
chr6	119683300	119684300	1.3483039431384696
chr6	119683400	119684400	1.2478336667986456
chr6	119683500	119684500	1.1137539414535935
chr6	119683600	119684600	0.9049867198969392
chr6	119683700	119684700	1.4536977770595807
chr6	119683800	119684800	1.4395735534835268
chr6	119683900	119684900	1.5931753191125269
chr6	119684000	119685000	1.1376564919812855
chr6	119684100	119685100	1.1091516608534056
chr6	119684200	119685200	0.8557431281332746
chr6	119684300	119685300	1.129895854945663
chr6	119684400	119685400	1.2737475192299283
chr6	119684500	119685500	0.9518580601617959
chr6	119684600	119685600	0.9997880085378268
chr6	119684700	119685700	0.5427831464230687
chr6	119684800	119685800	0.8236557921770046
chr6	119684900	119685900	0.6336157504395519
chr6	119685000	119686000	1.0053450355019637
chr6	119685100	119686100	1.1337483386722942
chr6	119685200	119686200	1.3462471781182297
chr6	119685300	119686300	1.0498574692583205
chr6	119685400	119686400	0.218531341521143
chr6	119685500	119686500	0.4686020078268444
chr6	119685600	119686600	0.5429676612046621
chr6	119685700	119686700	0.6997760762034291
chr6	119685800	119686800	0.3862889614454976
chr6	119685900	119686900	0.3596797347427625
chr6	119686000	119687000	-0.9683613538338366
chr6	119686100	119687100	-0.6527031769887668
chr6	119686200	119687200	-0.25101796009749794
chr6	119686300	119687300	-0.3815591534832949
chr6	119686400	119687400	-0.0649224413050876
chr6	119686500	119687500	-0.3282930153860544
chr6	119686600	119687600	-0.22106009475014127
chr6	119686700	119687700	0.4829987022288542
chr6	119686800	119687800	0.5293692964462231
chr6	119686900	119687900	0.4439436495035709
chr6	119687000	119688000	1.4244318626109382
chr6	119687100	119688100	0.9436364072346995
chr6	119687200	119688200	0.22535875887130205
chr6	119687300	119688300	0.5897682311365396
chr6	119687400	119688400	1.2890802488577175
chr6	119688500	119689500	1.1984519035952352
chr6	119688600	119689600	1.0475716179751695
chr6	119688700	119689700	0.9548516214192084
chr6	119688800	119689800	0.949207614804927
chr6	119688900	119689900	0.7188505970341317
chr6	119689000	119690000	0.6138614725820946
chr6	119689100	119690100	-0.358117961069408
chr6	119689200	119690200	-0.911847693512826
chr6	119689300	119690300	-0.6243529417008183
chr6	119689400	119690400	-0.8884229815360777
chr6	119689500	119690500	-0.6725181769494252
chr6	119689600	119690600	-0.8028955271691319
chr6	119689700	119690700	-0.9600298434011127
chr6	119689800	119690800	-0.9807001692636178
chr6	119689900	119690900	-1.3146437313067068
chr6	119690000	119691000	-1.276996320751624
chr6	119690100	119691100	-0.7981299116991492
chr6	119690200	119691200	-0.5312123810803279
chr6	119690300	119691300	0.01876872166053281
chr6	119690400	119691400	-0.03494640095337848
chr6	119690500	119691500	-0.6741074103572205
chr6	119690600	119691600	0.19959184632184546
chr6	119690700	119691700	0.08099480802059303
chr6	119690900	119691900	-0.004050700366841466
chr6	119691000	119692000	-0.38489186118739344
chr6	119691700	119692700	-0.7782608560934963
chr6	119691800	119692800	-0.9352989614905144
chr6	119692100	119693100	-0.33210832236173343
chr6	119692200	119693200	-0.4635136222949928
chr6	119692300	119693300	-0.8193149275749415
chr6	119692400	119693400	0.1999100685616065
chr6	119692500	119693500	0.03149627649653359
chr6	119692600	119693600	0.17781242154425211
chr6	119692700	119693700	-0.6802436578188281
chr6	119692800	119693800	-0.4476124759471605
chr6	119692900	119693900	-1.344652954054642
chr6	119693000	119694000	-1.2639560874378266
chr6	119693100	119694100	-1.7176116041100862
chr6	119693200	119694200	-1.6711632616450682
chr6	119693300	119694300	-1.264810566693222
chr6	119693400	119694400	-1.9079347459774487
chr6	119693500	119694500	-1.5690073494531205
chr6	119693600	119694600	-2.510446099943603
chr6	119693700	119694700	-1.987984058079337
chr6	119693800	119694800	-1.6387534350217234
chr6	119693900	119694900	-1.4530302388338392
chr6	119694000	119695000	-1.3746272547942717
chr6	119694100	119695100	-1.0052926622937002
chr6	119694200	119695200	-0.6023373097474511
chr6	119695300	119696300	-0.1100608901788992
chr6	119695400	119696400	0.07838419341478631
chr6	119695500	119696500	0.2846417999387117
chr6	119695600	119696600	0.5258171455857591
chr6	119695700	119696700	0.4638559306312202
chr6	119695800	119696800	0.33234703258763626
chr6	119695900	119696900	0.026494166858035958
chr6	119696000	119697000	-0.7705484708288365
chr6	119696100	119697100	-0.4838431152444687
chr6	119696200	119697200	-0.3951786989868458
chr6	119696300	119697300	-1.3714425055340358
chr6	119696400	119697400	-1.7864920447462431
chr6	119696500	119697500	-2.417292912133417
chr6	119696600	119697600	-2.596056588529009
chr6	119696700	119697700	-2.2465196523338693
chr6	119696800	119697800	-2.2782635471639097
chr6	119696900	119697900	-1.7437433486397786
chr6	119697000	119698000	-0.5829324495807944
chr6	119697100	119698100	-0.5857919535327032
chr6	119697200	119698200	-0.7020168545126644
chr6	119697300	119698300	-0.600158746215776
chr6	119697400	119698400	-0.07208620187432366
chr6	119697500	119698500	0.08890895063624926
chr6	119697600	119698600	-0.4714791687891722
chr6	119697700	119698700	-0.7348965609759367
chr6	119697800	119698800	-0.2819342611171016
chr6	119697900	119698900	-0.4520343416530739
chr6	119698000	119699000	-1.5505530483972523
chr6	119698100	119699100	-1.5925719451153877
chr6	119698200	119699200	-2.142128814114629
chr6	119698300	119699300	-2.557739479266916
chr6	119698400	119699400	-2.6694128104122385
chr6	119698500	119699500	-2.4587033225490407
chr6	119698600	119699600	-2.275389300867091
chr6	119698700	119699700	-1.9466245615534268
chr6	119698800	119699800	-1.675519570542252
chr6	119698900	119699900	-1.394933721866132
chr6	119699000	119700000	-0.5127674117443632
chr6	119699100	119700100	-0.2232779202303541
chr6	119699200	119700200	-0.03749321700585417
chr6	119699300	119700300	0.9226457393733644
chr6	119699400	119700400	0.9257207504754872
chr6	119699500	119700500	1.2331759610667947
chr6	119699600	119700600	1.328345227419765
chr6	119699700	119700700	1.2725736090315072
chr6	119699800	119700800	1.4406541941664273
chr6	119699900	119700900	1.5660662908318177
chr6	119700000	119701000	1.084696357487187
chr6	119700100	119701100	0.5250001708647256
chr6	119700200	119701200	0.4973958760942002
chr6	119700300	119701300	-0.07604620781636122
chr6	119700400	119701400	-0.09312692687945696
chr6	119700500	119701500	-0.4633306764025593
chr6	119700600	119701600	-0.5136001353314826
chr6	119700700	119701700	-0.6917830779873966
chr6	119700800	119701800	-1.6084638273638991
chr6	119700900	119701900	-1.6825668108836895
chr6	119701000	119702000	-1.7973293136886315
chr6	119701100	119702100	-1.299312354970196
chr6	119701200	119702200	-0.7861027088338658
chr6	119701300	119702300	-0.6568884110205141
chr6	119701400	119702400	-0.375367201126676
chr6	119701500	119702500	-0.5263974900735507
chr6	119701600	119702600	-0.5140848829729171
chr6	119701700	119702700	-0.6556512032540593
chr6	119701800	119702800	0.0829247080230323
chr6	119701900	119702900	-0.6121499172123664
chr6	119702000	119703000	-0.11101247508813601
chr6	119702100	119703100	-0.23090995137828835
chr6	119702200	119703200	-0.7221015597109325
chr6	119702300	119703300	-0.6075985610856073
chr6	119702400	119703400	-0.823509531604187
chr6	119702500	119703500	-0.5819292909116149
chr6	119702600	119703600	-0.6004297608371477
chr6	119702700	119703700	-0.6139558471023718
chr6	119702800	119703800	-1.1944181492064447
chr6	119702900	119703900	-0.8640656928144532
chr6	119703000	119704000	-1.6971002345821333
chr6	119703100	119704100	-1.6898871763668761
chr6	119703200	119704200	-1.3650648981563935
chr6	119703300	119704300	-1.7780671012770022
chr6	119703400	119704400	-1.6469247263409887
chr6	119703500	119704500	-1.668228596641576
chr6	119703600	119704600	-1.8000401974860434
chr6	119703700	119704700	-1.4638367779065806
chr6	119703800	119704800	-0.7553212432104467
chr6	119703900	119704900	-0.9439997139985224
chr6	119704000	119705000	-0.21526817077523375
chr6	119704100	119705100	-0.679555630074072
chr6	119704200	119705200	-0.2494276492031935
chr6	119704300	119705300	0.3753402607994121
chr6	119704400	119705400	0.7529693330006828
chr6	119704500	119705500	1.3517300877390046
chr6	119704600	119705600	1.3638282659716714
chr6	119704700	119705700	0.7826545685034789
chr6	119704800	119705800	0.26099239598481977
chr6	119704900	119705900	0.2234126254888291
chr6	119705000	119706000	-0.02333436945302255
chr6	119705100	119706100	0.9275743493499892
chr6	119705200	119706200	0.961753198648658
chr6	119705300	119706300	0.8412195867365805
chr6	119705400	119706400	0.3615556811534725
chr6	119705500	119706500	-0.051034234745559036
chr6	119705600	119706600	0.4221048464542491
chr6	119705700	119706700	0.8813717047744674
chr6	119705800	119706800	0.606863710266788
chr6	119705900	119706900	0.4110348274514021
chr6	119706000	119707000	0.5219680570736503
chr6	119706100	119707100	-0.3053338945973817
chr6	119706200	119707200	-1.0527543395476773
chr6	119706300	119707300	-0.9168560511633383
chr6	119706400	119707400	-1.185721551457533
chr6	119706500	119707500	-1.4082566164709551
chr6	119706600	119707600	-1.51551576036706
chr6	119706700	119707700	-1.831266176920704
chr6	119706800	119707800	-0.9456637573389476
chr6	119706900	119707900	-0.2838398956377789
chr6	119707000	119708000	-0.48852182974570796
chr6	119707100	119708100	-0.5818245352931429
chr6	119707200	119708200	-0.3796061342940057
chr6	119707300	119708300	-0.5361926563794006
chr6	119707400	119708400	0.34221982554857044
chr6	119707500	119708500	0.5552166569768567
chr6	119707600	119708600	0.5768426167261427
chr6	119707700	119708700	0.7340804680380145
chr6	119707800	119708800	0.3324527315732612
chr6	119707900	119708900	0.01854928133188949
chr6	119708000	119709000	0.08169430067057963
chr6	119708100	119709100	0.5982302691002525
chr6	119708200	119709200	1.777753070611837
chr6	119708300	119709300	1.6080177161574047
chr6	119708400	119709400	1.3362929241994141
chr6	119708500	119709500	1.8010814213304112
chr6	119708600	119709600	1.951918310693443
chr6	119708700	119709700	1.3358700529727985
chr6	119708800	119709800	1.3280299378642368
chr6	119708900	119709900	0.9689148551883936
chr6	119709000	119710000	1.0290856098170826
chr6	119709100	119710100	1.2285979777707652
chr6	119709200	119710200	0.9209617386860596
chr6	119709300	119710300	0.7953416210202419
chr6	119709400	119710400	-0.017830145902538615
chr6	119709500	119710500	-0.9288391388726659
chr6	119709600	119710600	-1.4354147787211862
chr6	119709700	119710700	-0.8479181291320184
chr6	119709800	119710800	-0.8904112703214604
chr6	119709900	119710900	-0.2100929530756757
chr6	119710000	119711000	-0.5341531304899424
chr6	119710100	119711100	-0.6127890727545396
chr6	119710200	119711200	-0.5757109807989879
chr6	119710300	119711300	-0.9099721246255988
chr6	119710400	119711400	-0.2274305582816612
chr6	119710500	119711500	-0.21151640014892492
chr6	119710600	119711600	-0.4226584615281039
chr6	119710700	119711700	-0.6882286511915005
chr6	119710800	119711800	-0.7758768876682322
chr6	119710900	119711900	-1.6276835872013482
chr6	119711000	119712000	-1.9308849428424522
chr6	119711100	119712100	-2.492756990427524
chr6	119711200	119712200	-3.051783832480879
chr6	119711300	119712300	-2.033515326075439
chr6	119711400	119712400	-2.4128884755029327
chr6	119711500	119712500	-1.5791896468215931
chr6	119711600	119712600	-1.4778710388860248
chr6	119711700	119712700	-0.9885242779033508
chr6	119711800	119712800	-0.4624953015936965
chr6	119711900	119712900	0.3935624973905756
chr6	119712000	119713000	1.313948265089589
chr6	119712100	119713100	1.7546494325470965
chr6	119712200	119713200	1.7537473479161672
chr6	119712300	119713300	1.7781608059587763
chr6	119712400	119713400	1.6196710349455368
chr6	119712500	119713500	1.3360054435904654
chr6	119712600	119713600	1.3896895888427712
chr6	119712700	119713700	0.5149639138347774
chr6	119712800	119713800	0.14787643312938678
chr6	119712900	119713900	-0.15054141868352588
chr6	119713000	119714000	-0.6977549595208475
chr6	119713100	119714100	-0.9638567899059288
chr6	119713200	119714200	-0.20255785533697665
chr6	119713300	119714300	-0.7969451816093445
chr6	119713400	119714400	-0.3978371470609308
chr6	119713500	119714500	0.034217184887272975
chr6	119713600	119714600	-0.05299089995379986
chr6	119713700	119714700	0.32514502015177194
chr6	119713800	119714800	0.2679087249202227
chr6	119713900	119714900	0.6731369765230985
chr6	119714000	119715000	0.7452815050546066
chr6	119714100	119715100	0.6892374992227336
chr6	119714200	119715200	0.4087014516015141
chr6	119714300	119715300	0.588128787324056
chr6	119714400	119715400	-0.0952866188574712
chr6	119714500	119715500	-0.494930726759649
chr6	119714600	119715600	-0.08467539088313775
chr6	119714700	119715700	-0.8728473164655628
chr6	119714800	119715800	-0.9401636374628296
chr6	119714900	119715900	-1.0183440339874836
chr6	119715000	119716000	-0.6750628474599982
chr6	119715100	119716100	-0.11107194677204006
chr6	119715200	119716200	-0.3943836193525343
chr6	119715300	119716300	-0.7881136932548812
chr6	119715400	119716400	-0.28357574205805475
chr6	119715500	119716500	-0.1261258465877064
chr6	119715600	119716600	-0.6973124466097095
chr6	119715700	119716700	0.6329693318298969
chr6	119715800	119716800	0.9046343206044234
chr6	119715900	119716900	0.9433103963203509
chr6	119716000	119717000	0.5981992256602784
chr6	119716100	119717100	0.5228416629527051
chr6	119716200	119717200	0.08345258684992524
chr6	119716300	119717300	0.4881622582373758
chr6	119716400	119717400	1.208240215190893
chr6	119716500	119717500	1.179850985368952
chr6	119716600	119717600	1.9594134845287392
chr6	119716700	119717700	1.7927911218444814
chr6	119716800	119717800	1.7245616148612892
chr6	119716900	119717900	0.7779120990380495
chr6	119717000	119718000	0.731606369211777
chr6	119717100	119718100	0.6731448493304091
chr6	119717200	119718200	1.0778853191243043
chr6	119717300	119718300	1.4382762228629726
chr6	119717400	119718400	0.37176569028830697
chr6	119717500	119718500	-0.2338483034235225
chr6	119717600	119718600	-0.8539579039510358
chr6	119717700	119718700	-1.0275442117021714
chr6	119717800	119718800	-0.7127432979216983
chr6	119717900	119718900	0.13740329927799308
chr6	119718000	119719000	0.7311717189877095
chr6	119718100	119719100	1.01318923202156
chr6	119718200	119719200	1.5083510784260847
chr6	119718300	119719300	1.3477995516141001
chr6	119718400	119719400	2.008688552151256
chr6	119718500	119719500	2.738234149671875
chr6	119718600	119719600	3.2164948241719262
chr6	119718700	119719700	3.2358018756596474
chr6	119718800	119719800	2.7377976100572288
chr6	119718900	119719900	2.6884844569206225
chr6	119719300	119720300	-0.6753372056632994
chr6	119719400	119720400	-0.06692835644536489
chr6	119719500	119720500	0.8646337973987928
chr6	119719600	119720600	1.5961712682677107
chr6	119719700	119720700	1.1482788675406783
chr6	119719800	119720800	1.5436690473897203
chr6	119719900	119720900	1.5586155066032568
chr6	119720000	119721000	1.3092319398536096
chr6	119720100	119721100	1.5533469626538527
chr6	119720200	119721200	1.792176727904318
chr6	119720300	119721300	1.2952027265935278
chr6	119720400	119721400	1.1077638454606555
chr6	119720500	119721500	0.007609215690977355
chr6	119720600	119721600	-0.5567748465210081
chr6	119720700	119721700	-0.08418337943078345
chr6	119720800	119721800	-0.5841067517538749
chr6	119720900	119721900	-0.536542100728523
chr6	119721000	119722000	-0.10155406402179847
chr6	119723400	119724400	1.374669417246322
chr6	119723500	119724500	1.51729295553969
chr6	119723600	119724600	1.4959130889894356
chr6	119723700	119724700	1.2737861949379383
chr6	119723800	119724800	0.2656371753917464
chr6	119723900	119724900	-0.1360655212730487
chr6	119724000	119725000	-0.7173665109794416
chr6	119724100	119725100	-0.9968509792066784
chr6	119724200	119725200	-1.0529527066355575
chr6	119724300	119725300	-1.3136169516946492
chr6	119724400	119725400	-1.3607929238517529
chr6	119724500	119725500	-1.2252121860991043
chr6	119724600	119725600	-1.1192326188628878
chr6	119724700	119725700	-0.943764438266998
chr6	119724800	119725800	0.2288271462441745
chr6	119724900	119725900	-0.16234763213499628
chr6	119725000	119726000	0.17415939081007203
chr6	119725100	119726100	-0.2171080761190322
chr6	119725200	119726200	0.1977073241341516
chr6	119725300	119726300	0.5202985160429869
chr6	119725400	119726400	0.9294572754296552
chr6	119725500	119726500	0.7291854661720583
chr6	119725600	119726600	0.6033853247747651
chr6	119725700	119726700	0.20078428489536904
chr6	119725800	119726800	0.007157230279273677
chr6	119725900	119726900	0.4859392684655312
chr6	119727000	119728000	1.2200581226775224
chr6	119727100	119728100	1.1697761003497338
chr6	119727200	119728200	1.1777597792212011
chr6	119727300	119728300	1.244170882521811
chr6	119727400	119728400	1.2027979643891304
chr6	119727500	119728500	0.9586889794697588
chr6	119727600	119728600	0.4608750501797323
chr6	119727700	119728700	0.8749581590405673
chr6	119727800	119728800	0.8880501577776768
chr6	119727900	119728900	0.4871309922449786
chr6	119728000	119729000	1.0125253224287858
chr6	119728100	119729100	0.7597024652550518
chr6	119728200	119729200	1.2173255350864496
chr6	119728300	119729300	1.5349678542855258
chr6	119728400	119729400	1.5792470996416703
chr6	119728500	119729500	1.821826724836337
chr6	119728600	119729600	2.0085257963872856
chr6	119728700	119729700	1.734579726231255
chr6	119728800	119729800	1.459862896614115
chr6	119728900	119729900	1.3737909369996708
chr6	119729000	119730000	1.406228338425244
chr6	119729100	119730100	1.7794170443344477
chr6	119729200	119730200	1.0272750038249434
chr6	119729300	119730300	0.8221387665717163
chr6	119729400	119730400	1.2149561692687576
chr6	119729500	119730500	0.8377544692221562
chr6	119729600	119730600	0.9199067605447944
chr6	119729700	119730700	0.9752426936086884
chr6	119729800	119730800	0.7994739615720916
chr6	119729900	119730900	1.3462164892527475
chr6	119730000	119731000	0.8589653479927006
chr6	119730100	119731100	0.9767371139364176
chr6	119730200	119731200	1.1226016414211963
chr6	119730300	119731300	1.2747660423800549
chr6	119730400	119731400	0.6776751894585809
chr6	119730500	119731500	0.8861867074134632
chr6	119730600	119731600	1.1670285895624533
chr6	119730700	119731700	0.6300723943798954
chr6	119730800	119731800	0.3211400070708555
chr6	119730900	119731900	0.034743132523375415
chr6	119731000	119732000	0.09645002525170475
chr6	119731100	119732100	-0.3091195677206681
chr6	119731200	119732200	-0.28042856961993345
chr6	119731300	119732300	-0.4321514341009033
chr6	119731400	119732400	-0.16829192405631144
chr6	119731500	119732500	-0.2453280257934025
chr6	119731600	119732600	-0.3696034573160898
chr6	119731700	119732700	-0.2763026340515756
chr6	119731800	119732800	-0.01647403065562355
chr6	119731900	119732900	-0.4336126809658969
chr6	119732000	119733000	-0.16586188325082574
chr6	119732100	119733100	0.2588571137106722
chr6	119732200	119733200	0.4746902481746786
chr6	119732300	119733300	0.3653374475113246
chr6	119732400	119733400	0.2736451606432188
chr6	119732500	119733500	-0.3246497643865613
chr6	119732600	119733600	0.25556707787797045
chr6	119732700	119733700	0.5498200525935731
chr6	119732800	119733800	0.3643593632945013
chr6	119732900	119733900	0.8491639805210514
chr6	119733000	119734000	0.6320083302697814
chr6	119733100	119734100	0.33046814376334305
chr6	119733200	119734200	0.24096025424038825
chr6	119733300	119734300	0.053517803898262384
chr6	119733400	119734400	-0.2230816844577007
chr6	119733500	119734500	0.3814226264290649
chr6	119733600	119734600	-0.5558016576893801
chr6	119733700	119734700	-0.7609371258668723
chr6	119733800	119734800	-0.5080699677919167
chr6	119733900	119734900	-0.5893380845764852
chr6	119734000	119735000	-1.2718525559090292
chr6	119734100	119735100	-1.3065708724446232
chr6	119734200	119735200	-1.2713350346426349
chr6	119734300	119735300	-1.153571438112157
chr6	119734400	119735400	-1.0498631913898573
chr6	119734500	119735500	-1.0710453255638672
chr6	119734600	119735600	-0.5941924957972131
chr6	119734700	119735700	-1.051285363265515
chr6	119734800	119735800	-0.8685144857743562
chr6	119734900	119735900	-0.8463786200783173
chr6	119735000	119736000	-0.5352065409890895
chr6	119735100	119736100	-0.5788451575933384
chr6	119735200	119736200	-0.9618268866816201
chr6	119735300	119736300	-0.9065601789768892
chr6	119735400	119736400	-0.563830894634784
chr6	119735500	119736500	-0.9106952585472364
chr6	119735600	119736600	-1.4997744330018836
chr6	119735700	119736700	-0.6800443816960487
chr6	119735800	119736800	-1.060809213757562
chr6	119735900	119736900	-0.9813247494665818
chr6	119736000	119737000	-0.5128872220858437
chr6	119736100	119737100	-0.4524885978918054
chr6	119736200	119737200	0.009194569141038209
chr6	119736300	119737300	-0.07598065883977742
chr6	119736400	119737400	0.05138100233413577
chr6	119736500	119737500	0.16621198216373792
chr6	119736600	119737600	0.2692808051116261
chr6	119736700	119737700	-0.7068681774522126
chr6	119736800	119737800	-0.5446846228498288
chr6	119736900	119737900	-0.37589224768387536
chr6	119737000	119738000	-0.5082756217615644
chr6	119737100	119738100	0.158207873683556
chr6	119737200	119738200	-0.18854143662151893
chr6	119737300	119738300	-0.2491336526404529
chr6	119737400	119738400	-0.9429429084185924
chr6	119737500	119738500	-0.5615248392000214
chr6	119737600	119738600	-0.3444818135987355
chr6	119737700	119738700	0.08211008883028488
chr6	119737800	119738800	0.3306714839791723
chr6	119737900	119738900	0.19820208017732624
chr6	119738000	119739000	0.35772095966032597
chr6	119738100	119739100	-0.34472019840574897
chr6	119738200	119739200	-0.06593648532217743
chr6	119738300	119739300	-0.020784149961272255
chr6	119738400	119739400	0.43322602168394814
chr6	119738500	119739500	0.5312079204432869
chr6	119738600	119739600	1.0658742706251518
chr6	119738700	119739700	0.6942807378037146
chr6	119738800	119739800	0.7097505161040325
chr6	119738900	119739900	1.3962174337825313
chr6	119739000	119740000	1.1446300779365757
chr6	119739100	119740100	0.8822588695278172
chr6	119739200	119740200	0.6434610463691255
chr6	119739300	119740300	0.3682237006710261
chr6	119739400	119740400	0.30741395631461577
chr6	119739500	119740500	0.4159449069791799
chr6	119739600	119740600	-0.2615432253264943
chr6	119739700	119740700	0.4150315465687652
chr6	119739800	119740800	-1.1937553894969934
chr6	119739900	119740900	-1.8439891085133115
chr6	119740000	119741000	-1.908091563837449
chr6	119740100	119741100	-1.5917080621352573
chr6	119740200	119741200	-1.4544066690864241
chr6	119740300	119741300	-0.8817947025129691
chr6	119740400	119741400	-1.091348766984578
chr6	119741100	119742100	-0.6791425232863273
chr6	119741200	119742200	-0.7922581507433417
chr6	119741300	119742300	-1.5488509136092308
chr6	119741400	119742400	-1.2782674470043922
chr6	119741500	119742500	-1.503824788115176
chr6	119741600	119742600	-1.5564220155137485
chr6	119741700	119742700	-1.119521126591812
chr6	119741800	119742800	-1.3101809499963917
chr6	119741900	119742900	-1.8980826078245463
chr6	119742000	119743000	-1.4000305054001752
chr6	119742100	119743100	-0.8627850951700552
chr6	119742900	119743900	1.656328962292076
chr6	119743000	119744000	2.1872840450943647
chr6	119743100	119744100	1.3723318977436747
chr6	119743200	119744200	0.908291053716914
chr6	119743300	119744300	0.4548356575647937
chr6	119743400	119744400	0.6243448647620431
chr6	119743500	119744500	0.17113752746142766
chr6	119743600	119744600	-0.4128780341743019
chr6	119743700	119744700	-1.451904453716019
chr6	119743800	119744800	-2.011504435866119
chr6	119743900	119744900	-1.7907221675045988
chr6	119744000	119745000	-1.5995355409159213
chr6	119744100	119745100	-1.1964858310067497
chr6	119744200	119745200	-1.0331744108279992
chr6	119744300	119745300	-1.2017661349305688
chr6	119744400	119745400	-1.2638409530927326
chr6	119744500	119745500	-1.1125140476460669
chr6	119744600	119745600	-0.3180864108819234
chr6	119744700	119745700	-0.1256481952526542
chr6	119744800	119745800	0.6504259359484775
chr6	119744900	119745900	0.3583545947958953
chr6	119745000	119746000	-1.007139659639447
chr6	119745100	119746100	-1.444539769637469
chr6	119745200	119746200	-1.5184521690160324
chr6	119745300	119746300	-1.523582766417346
chr6	119745400	119746400	-2.4310471078528333
chr6	119745500	119746500	-2.586769106141052
chr6	119745600	119746600	-2.7020882024711828
chr6	119745700	119746700	-2.385682211815267
chr6	119745800	119746800	-2.7660931588172195
chr6	119746900	119747900	-4.081772233689987
chr6	119747000	119748000	-4.4350636134284755
chr6	119747100	119748100	-5.310034218692147
chr6	119747200	119748200	-5.405109411969296
chr6	119747300	119748300	-5.0293986937579716
chr6	119747400	119748400	-4.731078015833474
chr6	119747500	119748500	-5.233467864786467
chr6	119747600	119748600	-4.420432230108168
chr6	119747700	119748700	-4.287629383662291
chr6	119747800	119748800	-3.6750118186285112
chr6	119747900	119748900	-3.2736526308635376
chr6	119748000	119749000	-3.3504060038854546
chr6	119748100	119749100	-2.8694398990233685
chr6	119748200	119749200	-2.901452790583793
chr6	119748300	119749300	-3.001902589991042
chr6	119748400	119749400	-3.4539296207008214
chr6	119748500	119749500	-3.2120659236621965
chr6	119748600	119749600	-3.001526716690837
chr6	119748700	119749700	-2.031738101243101
chr6	119748800	119749800	-1.8151485046796
chr6	119748900	119749900	-1.1710355837693949
chr6	119749000	119750000	-0.19278445998063548
chr6	119749100	119750100	-0.9267748144621336
chr6	119749200	119750200	-1.7508031947794245
chr6	119749300	119750300	-1.986033769700436
chr6	119749400	119750400	-1.7315094709988532
chr6	119749500	119750500	-2.260713852266111
chr6	119749600	119750600	-1.900970142500984
chr6	119749700	119750700	-2.297365126705424
chr6	119749800	119750800	-2.250764914847318
chr6	119749900	119750900	-2.9899167269621247
chr6	119750000	119751000	-2.939365600726253
chr6	119750100	119751100	-1.615788565120959
chr6	119750200	119751200	-1.2192983736715632
chr6	119750300	119751300	-1.2732660316090334
chr6	119750400	119751400	-1.279902794810834
chr6	119750500	119751500	-1.2938629211812829
chr6	119750600	119751600	-1.86597193134384
chr6	119750700	119751700	-1.5953698648052914
chr6	119750800	119751800	-1.2121590512531606
chr6	119750900	119751900	-0.4818582039474503
chr6	119751000	119752000	-0.5541936479893088
chr6	119751100	119752100	-0.8911635243312425
chr6	119751200	119752200	-0.3423076120478816
chr6	119751300	119752300	-0.2069993569528994
chr6	119751400	119752400	-0.5010024164429094
chr6	119751500	119752500	-1.1201143750943203
chr6	119751600	119752600	-1.4884610430652132
chr6	119751700	119752700	-1.4987985047972199
chr6	119751800	119752800	-2.3998750776542592
chr6	119751900	119752900	-2.6628485242395614
chr6	119752000	119753000	-2.8456878972504343
chr6	119752100	119753100	-2.999204115452144
chr6	119752200	119753200	-3.5619850240907347
chr6	119752300	119753300	-3.798018767155295
chr6	119752400	119753400	-2.9904570421955223
chr6	119752500	119753500	-1.9001976264859548
chr6	119752600	119753600	-1.7834203406598317
chr6	119752700	119753700	-1.741283911970078
chr6	119752800	119753800	-1.3085135617763182
chr6	119752900	119753900	-1.5640657115228545
chr6	119753000	119754000	-1.442880620605147
chr6	119753100	119754100	-1.333253023410896
chr6	119753200	119754200	-1.2707898292604054
chr6	119753300	119754300	-0.9630345753113808
chr6	119753400	119754400	-1.7423233966442546
chr6	119753500	119754500	-1.323066923444219
chr6	119753600	119754600	-0.5273544797630892
chr6	119753700	119754700	-0.6532919033091139
chr6	119753800	119754800	-0.35474843533326195
chr6	119753900	119754900	0.3919043609504669
chr6	119754000	119755000	0.6084158258812632
chr6	119754100	119755100	0.7282256646534527
chr6	119754200	119755200	0.27234729505346983
chr6	119754300	119755300	0.2852417084795047
chr6	119754400	119755400	0.4089322853673635
chr6	119755500	119756500	-0.4659046646199148
chr6	119755600	119756600	-0.5631519951426178
chr6	119755700	119756700	-0.2685042278255174
chr6	119755800	119756800	-0.1598805757636171
chr6	119755900	119756900	-0.2177386754922704
chr6	119756000	119757000	0.20137998175659452
chr6	119756100	119757100	-0.2890373044294955
chr6	119756200	119757200	-0.04196243461158048
chr6	119756300	119757300	-0.08349267150809166
chr6	119756400	119757400	-0.07875639985480692
chr6	119756500	119757500	0.6641016904231527
chr6	119756600	119757600	0.12453381852953754
chr6	119756700	119757700	0.11056700933162368
chr6	119756800	119757800	0.05166854013363241
chr6	119756900	119757900	-0.227966714328596
chr6	119757000	119758000	-0.10755577361578583
chr6	119757100	119758100	-0.03315309079357651
chr6	119757200	119758200	-0.2492653252242842
chr6	119757300	119758300	-0.6516077684984372
chr6	119757400	119758400	-0.060786409565887385
chr6	119757500	119758500	-0.7983480826787949
chr6	119757600	119758600	-0.17515844444756395
chr6	119757700	119758700	0.0442977238061935
chr6	119757800	119758800	-0.011244331899520746
chr6	119757900	119758900	0.8530054526466301
chr6	119758000	119759000	0.4226085627193389
chr6	119758100	119759100	0.8971243198049618
chr6	119758200	119759200	1.0720227054245863
chr6	119758300	119759300	0.5452606625734496
chr6	119758400	119759400	-0.2012024772802374
chr6	119758500	119759500	0.458157411326277
chr6	119758600	119759600	0.30390754537258724
chr6	119758700	119759700	-0.03450129409283845
chr6	119758800	119759800	-0.14336296902194198
chr6	119758900	119759900	-1.272852351331559
chr6	119759000	119760000	-1.262177805838377
chr6	119759100	119760100	-2.0712163354080886
chr6	119759900	119760900	0.7015432132423557
chr6	119760000	119761000	0.39017532431181234
chr6	119760100	119761100	-0.08265769517639059
chr6	119760200	119761200	-0.5097900508505404
chr6	119760300	119761300	-0.3561678087937531
chr6	119760400	119761400	-0.21182422949215696
chr6	119760500	119761500	-0.002217208537258789
chr6	119760600	119761600	-0.6238772275729068
chr6	119760700	119761700	-0.6544320735312553
chr6	119760800	119761800	-0.937766316881874
chr6	119760900	119761900	-1.0782839820705312
chr6	119761000	119762000	-1.0696945594644587
chr6	119761100	119762100	-0.2470075936175093
chr6	119761200	119762200	0.43140802410042817
chr6	119761300	119762300	0.7439384857531385
chr6	119761400	119762400	1.209283345694218
chr6	119761500	119762500	0.84914036930327
chr6	119761600	119762600	-0.0689903628429568
chr6	119761700	119762700	0.4447011661064935
chr6	119761800	119762800	0.1736818544412247
chr6	119761900	119762900	0.2760257370625165
chr6	119762000	119763000	0.45096886164069083
chr6	119762100	119763100	0.3491323351712502
chr6	119762200	119763200	0.8569227733854228
chr6	119762300	119763300	0.3597455027983945
chr6	119762400	119763400	-0.5597263891034968
chr6	119762500	119763500	-1.1192031356104055
chr6	119762600	119763600	-0.08898320429344833
chr6	119762700	119763700	-0.5841719917157664
chr6	119762800	119763800	0.1965387629121891
chr6	119762900	119763900	0.2351260725134274
chr6	119763000	119764000	0.13856313102225723
chr6	119763100	119764100	0.14698157912661375
chr6	119763200	119764200	-0.33985095844066643
chr6	119763300	119764300	-0.2655226589922938
chr6	119763400	119764400	0.04332833518849747
chr6	119763500	119764500	0.2655400807544953
chr6	119763600	119764600	0.13352118974218244
chr6	119763700	119764700	-0.04622680424539551
chr6	119763800	119764800	-0.5420145375234766
chr6	119763900	119764900	-0.6319981580380059
chr6	119764000	119765000	-0.4545225756443099
chr6	119764100	119765100	-0.30987050028829305
chr6	119764200	119765200	-0.37400555834383103
chr6	119764300	119765300	-0.6620426741685225
chr6	119764400	119765400	-0.9238184693892296
chr6	119764500	119765500	-1.0166308800187327
chr6	119764600	119765600	-1.1947553568080589
chr6	119764700	119765700	-0.2173907702239076
chr6	119764800	119765800	-0.09229598242029877
chr6	119764900	119765900	-0.07390752090701705
chr6	119765000	119766000	0.10188298470296371
chr6	119765100	119766100	-0.6996461267951879
chr6	119765200	119766200	-0.22013199588570195
chr6	119765300	119766300	0.5024982102555133
chr6	119765400	119766400	1.0136847983052055
chr6	119765500	119766500	1.704813842934455
chr6	119765600	119766600	1.7934018617584244
chr6	119765700	119766700	1.3117323013575295
chr6	119765800	119766800	0.9274994554666188
chr6	119765900	119766900	1.09721476525223
chr6	119766000	119767000	0.759750340862896
chr6	119766100	119767100	1.0489964375405778
chr6	119766200	119767200	0.8207519965236557
chr6	119766300	119767300	0.3719899173057853
chr6	119766400	119767400	-0.17045744293249046
chr6	119766500	119767500	-0.3003459251516978
chr6	119766600	119767600	-0.4594915712269823
chr6	119766700	119767700	-0.3474804794093234
chr6	119766800	119767800	-0.6717435876185138
chr6	119766900	119767900	-0.8864315206649549
chr6	119767000	119768000	-0.441559614593813
chr6	119767100	119768100	-0.10353818321878684
chr6	119767200	119768200	-0.43950601108358905
chr6	119767300	119768300	-0.010000376198166896
chr6	119767400	119768400	-0.3436978785769187
chr6	119767500	119768500	-1.0505020617815604
chr6	119767600	119768600	-1.424940969710916
chr6	119767700	119768700	-1.7300298054455563
chr6	119767800	119768800	-1.3841729819461766
chr6	119767900	119768900	-1.3662577044103612
chr6	119768000	119769000	-1.4214102549250829
chr6	119768100	119769100	-1.606342188598136
chr6	119768200	119769200	-1.856807331083636
chr6	119768300	119769300	-2.776458850472729
chr6	119768400	119769400	-2.5588458192730266
chr6	119768500	119769500	-2.484265347379123
chr6	119768600	119769600	-1.9536306193841544
chr6	119768700	119769700	-1.1479685145221004
chr6	119768800	119769800	-0.8400942414606863
chr6	119768900	119769900	-0.7938006363842468
chr6	119769000	119770000	-0.9287137209788731
chr6	119769100	119770100	-0.4167637234533623
chr6	119769200	119770200	-0.04085767402406795
chr6	119769300	119770300	0.8092134496410991
chr6	119769400	119770400	1.1223681614321646
chr6	119769500	119770500	1.806789919566488
chr6	119769600	119770600	1.7642371821364786
chr6	119769700	119770700	1.184229089886326
chr6	119769800	119770800	1.0443361193115852
chr6	119769900	119770900	0.8345827081666963
chr6	119770000	119771000	0.7791946231020375
chr6	119770100	119771100	-0.14588551657281104
chr6	119770200	119771200	-0.07582031295763669
chr6	119770300	119771300	-0.9264964522079592
chr6	119770400	119771400	-0.3340018921894757
chr6	119770500	119771500	-0.41319847896675216
chr6	119770600	119771600	-0.6471809742021355
chr6	119770700	119771700	-0.9441057065832872
chr6	119770800	119771800	-0.7917901698800277
chr6	119770900	119771900	-0.587199381890071
chr6	119771000	119772000	-0.9135216163234433
chr6	119771100	119772100	-0.5187713384652906
chr6	119771200	119772200	-0.7376690640887865
chr6	119771300	119772300	0.07457902284445657
chr6	119771400	119772400	-1.3725926899412664
chr6	119771500	119772500	-3.0197454080658845
chr6	119771600	119772600	-3.3543604464897263
chr6	119771700	119772700	-3.4097647514977987
chr6	119771800	119772800	-3.4541724729651744
chr6	119771900	119772900	-3.8706210620931065
chr6	119772000	119773000	-3.7867604948586355
chr6	119772100	119773100	-3.212660316299041
chr6	119772200	119773200	-2.7782998757411086
chr6	119772300	119773300	-3.2355951354071544
chr6	119772400	119773400	-2.6393998522714424
chr6	119772500	119773500	-1.29145341456699
chr6	119772600	119773600	0.05358711637062322
chr6	119772700	119773700	0.5933535560287032
chr6	119772800	119773800	0.4565629373988001
chr6	119772900	119773900	0.20429254902577199
chr6	119773000	119774000	0.3639008796152278
chr6	119773100	119774100	-0.3611714598905557
chr6	119773200	119774200	-0.5522200359495542
chr6	119773300	119774300	-0.29159530188589045
chr6	119773400	119774400	-0.19245578266282265
chr6	119773500	119774500	-0.6570111258662639
chr6	119773600	119774600	-1.0683858974356524
chr6	119773700	119774700	-1.9241768827157848
chr6	119773800	119774800	-1.965242325663768
chr6	119773900	119774900	-1.3729290415943645
chr6	119774000	119775000	-1.8206268102767373
chr6	119774100	119775100	-1.2224148912194646
chr6	119774200	119775200	-0.8068544087456169
chr6	119774300	119775300	-0.7050549963490262
chr6	119774400	119775400	-0.5531610935653831
chr6	119774500	119775500	0.17843212028373984
chr6	119774600	119775600	0.002890943667686779
chr6	119774700	119775700	0.4838333872127499
chr6	119774800	119775800	0.6356214093232027
chr6	119774900	119775900	0.2873551548440625
chr6	119775000	119776000	0.22670303498582917
chr6	119775100	119776100	-0.2339157703755076
chr6	119775200	119776200	-0.5111438916603158
chr6	119775300	119776300	-0.2887887262148869
chr6	119775400	119776400	-0.6149537395500755
chr6	119775500	119776500	-0.9698832288040864
chr6	119775600	119776600	-1.0089670723286557
chr6	119775700	119776700	-0.7333834931126741
chr6	119775800	119776800	-0.5221891945087657
chr6	119775900	119776900	-0.5667283641503554
chr6	119776000	119777000	-0.5954784241809682
chr6	119776100	119777100	0.1841787862192953
chr6	119776200	119777200	0.5230280821958593
chr6	119776300	119777300	0.024819236238565027
chr6	119776400	119777400	0.16507531126631508
chr6	119776500	119777500	0.2972479625513931
chr6	119776600	119777600	0.6860791653158045
chr6	119776700	119777700	0.5494735570487541
chr6	119776800	119777800	-0.06240036982425606
chr6	119776900	119777900	-0.3654481174136847
chr6	119777000	119778000	-0.2064511008158351
chr6	119777100	119778100	-0.2491661288705019
chr6	119777200	119778200	-0.5600738155695617
chr6	119777300	119778300	0.052538135610905465
chr6	119777600	119778600	0.05273426874984453
chr6	119777700	119778700	0.29604900913068954
chr6	119777800	119778800	0.05409352204936032
chr6	119777900	119778900	0.8516426106746307
chr6	119778000	119779000	0.8676799663218043
chr6	119778400	119779400	-0.8502956198830915
chr6	119778500	119779500	-0.6088709742278089
chr6	119778600	119779600	-0.7557281808107948
chr6	119778700	119779700	-1.1369574869164716
chr6	119778800	119779800	-1.1511842436984172
chr6	119778900	119779900	-1.5967073522900384
chr6	119779000	119780000	-2.0169001491415495
chr6	119779100	119780100	-2.155429153712552
chr6	119779200	119780200	-1.941339972342676
chr6	119779300	119780300	-2.2024391819181792
chr6	119779400	119780400	-1.9688413098590165
chr6	119779500	119780500	-1.609225655189282
chr6	119779600	119780600	-1.5055118752889118
chr6	119779700	119780700	-1.5338283892068931
chr6	119779800	119780800	-1.5547045650245774
chr6	119779900	119780900	-2.0388577174628297
chr6	119780000	119781000	-1.3219980078182771
chr6	119780100	119781100	-0.6523595397375518
chr6	119780200	119781200	-0.9458215858121232
chr6	119780300	119781300	-0.8049789824246469
chr6	119781400	119782400	-1.1369795042988888
chr6	119781500	119782500	-0.3532709205259181
chr6	119781600	119782600	-0.4154146343431218
chr6	119781700	119782700	-0.3683439108781168
chr6	119781800	119782800	-0.3992498829837119
chr6	119781900	119782900	-0.097623836207581
chr6	119782000	119783000	-0.1509979677926883
chr6	119782100	119783100	0.8267831091220106
chr6	119782200	119783200	0.7722059924313762
chr6	119782300	119783300	1.5851033909800345
chr6	119782400	119783400	1.5257199781980233
chr6	119782500	119783500	0.915309347649646
chr6	119782600	119783600	1.2583660880246104
chr6	119782700	119783700	1.8333955512707087
chr6	119782800	119783800	1.9852394996036071
chr6	119782900	119783900	1.7063362283958114
chr6	119783000	119784000	1.953662606278203
chr6	119783100	119784100	1.8723223471475008
chr6	119783200	119784200	1.8506680325168152
chr6	119783300	119784300	1.5043314825029055
chr6	119783400	119784400	1.9624012964175341
chr6	119783500	119784500	1.7080344787709638
chr6	119783600	119784600	1.4583845961515098
chr6	119783700	119784700	0.7602775377463008
chr6	119783800	119784800	1.0543073478901626
chr6	119783900	119784900	1.2351918858383941
chr6	119784000	119785000	1.4184239956313116
chr6	119784100	119785100	1.6139977292926768
chr6	119784200	119785200	1.3514705741585622
chr6	119784300	119785300	1.5024722880200123
chr6	119784400	119785400	1.5006725972657171
chr6	119784500	119785500	2.235938545001707
chr6	119784600	119785600	2.3451240352941083
chr6	119784700	119785700	2.6192557916069696
chr6	119784800	119785800	1.4206294973930906
chr6	119784900	119785900	1.2043331367766452
chr6	119785000	119786000	0.5987902193104637
chr6	119785100	119786100	-0.1839479448868936
chr6	119785200	119786200	-0.5671103803747349
chr6	119785300	119786300	-0.3842885696841582
chr6	119785400	119786400	-0.7942952246053426
chr6	119785500	119786500	-0.9938317571981378
chr6	119785600	119786600	-0.6929410194403539
chr6	119785700	119786700	-0.9119059631552848
chr6	119785800	119786800	0.02741562066676876
chr6	119785900	119786900	0.11638167486657948
chr6	119786000	119787000	0.2708281761328507
chr6	119786100	119787100	0.5506210849809391
chr6	119786200	119787200	1.1857315383150635
chr6	119786300	119787300	0.5534251941725369
chr6	119786400	119787400	0.9549588280978664
chr6	119786500	119787500	1.1446167738523765
chr6	119786600	119787600	0.8827023930605219
chr6	119786700	119787700	0.8581292077874381
chr6	119786800	119787800	0.34420500667181314
chr6	119786900	119787900	0.27225303682740776
chr6	119787000	119788000	0.2629118911782726
chr6	119787100	119788100	0.5019777441445789
chr6	119787200	119788200	0.1800219365263713
chr6	119788600	119789600	-1.4262201969288162
chr6	119788700	119789700	-0.7480499455456974
chr6	119788800	119789800	-0.9273190794560708
chr6	119788900	119789900	-0.9815601453109659
chr6	119789000	119790000	-1.0249195981047343
chr6	119789100	119790100	-1.0421002064556475
chr6	119789200	119790200	-1.3039360399769928
chr6	119789300	119790300	-1.9811566941264127
chr6	119789400	119790400	-2.053305389825857
chr6	119789500	119790500	-1.464321435659129
chr6	119789600	119790600	-0.7407979272806353
chr6	119789700	119790700	-1.2572952733322165
chr6	119789800	119790800	-1.3551546939445036
chr6	119789900	119790900	-1.3340785936702455
chr6	119790000	119791000	-1.3283408666692897
chr6	119790100	119791100	-1.4579532312399015
chr6	119790200	119791200	-1.3037478298128675
chr6	119790300	119791300	-0.8291797106100728
chr6	119790400	119791400	-0.3532981329153477
chr6	119791000	119792000	-0.16606841783724172
chr6	119791100	119792100	0.6191720111186012
chr6	119791200	119792200	0.993167948581446
chr6	119791300	119792300	1.6223638018464388
chr6	119791400	119792400	2.0412233023687416
chr6	119791500	119792500	1.8447547635563943
chr6	119791600	119792600	1.747658087116299
chr6	119791700	119792700	2.300132904465204
chr6	119791800	119792800	2.0915554259612548
chr6	119791900	119792900	2.287336798887788
chr6	119792000	119793000	2.3789580960518446
chr6	119792100	119793100	2.012763261955985
chr6	119792200	119793200	1.2769486722025902
chr6	119792300	119793300	1.3258470819063748
chr6	119792400	119793400	0.3624028487224159
chr6	119792500	119793500	0.11481297006462204
chr6	119792600	119793600	0.2368733252856252
chr6	119792700	119793700	0.22246489708842584
chr6	119792800	119793800	-0.07604731106534249
chr6	119792900	119793900	-0.3821313926388957
chr6	119793000	119794000	-0.2224297655717315
chr6	119793100	119794100	-0.5279878008655456
chr6	119794200	119795200	-0.06568225207122698
chr6	119794300	119795300	-0.060898918761438686
chr6	119794400	119795400	-0.11607770680681907
chr6	119794500	119795500	-0.35860410994995473
chr6	119794600	119795600	-1.0057499814102515
chr6	119794700	119795700	-0.5463826044947202
chr6	119794800	119795800	-1.0217786550605816
chr6	119794900	119795900	-0.64638130891852
chr6	119795000	119796000	-0.5779078344354956
chr6	119795100	119796100	-1.324346768762757
chr6	119795200	119796200	-1.8924710537783496
chr6	119795300	119796300	-1.7683416049266532
chr6	119795400	119796400	-0.9819145537748459
chr6	119795500	119796500	-0.4797272711963571
chr6	119795600	119796600	0.21109261045167307
chr6	119795700	119796700	-0.018956000880340662
chr6	119796300	119797300	0.2422388319143405
chr6	119796400	119797400	-0.32595878444354315
chr6	119796500	119797500	-0.20618079313039125
chr6	119796600	119797600	-0.7601614713856449
chr6	119796700	119797700	-0.2811698584518019
chr6	119796800	119797800	-0.12156725215507952
chr6	119796900	119797900	-0.20311932774369695
chr6	119797000	119798000	-0.1434309283564463
chr6	119797100	119798100	0.037229514780537085
chr6	119798500	119799500	-1.075957094411283
chr6	119798600	119799600	-0.8184939495202757
chr6	119798700	119799700	-1.3891706860127746
chr6	119798800	119799800	-1.7330476055603692
chr6	119798900	119799900	-1.6126129869520194
chr6	119799000	119800000	-1.2481858808723558
chr6	119799100	119800100	-0.7410871647497207
chr6	119799200	119800200	0.1353606065064501
chr6	119799300	119800300	0.04445593197376604
chr6	119799400	119800400	0.7845829477676675
chr6	119799500	119800500	0.6260791310931786
chr6	119799600	119800600	0.6111864286742404
chr6	119799700	119800700	0.4911357271704006
chr6	119799800	119800800	0.6693488249951858
chr6	119799900	119800900	0.7538573492198674
chr6	119800000	119801000	1.3996209130369817
chr6	119800100	119801100	0.6643553252488725
chr6	119800200	119801200	0.5872659908622738
chr6	119800300	119801300	0.7778468039816389
chr6	119800400	119801400	0.005302584399974055
chr6	119800500	119801500	0.2242297298776172
chr6	119800600	119801600	0.21116326036243094
chr6	119800700	119801700	0.9507084486016356
chr6	119800800	119801800	0.7962897243448219
chr6	119800900	119801900	0.5890549723566927
chr6	119801000	119802000	-0.4546658913525653
chr6	119801100	119802100	0.07490969500606763
chr6	119801200	119802200	0.2055334084374829
chr6	119801300	119802300	0.11070886678902346
chr6	119801400	119802400	1.0974793674065677
chr6	119801500	119802500	0.7472719865516793
chr6	119801600	119802600	0.7877354195446866
chr6	119801700	119802700	-0.3417873643783493
chr6	119801800	119802800	-0.32136984986525563
chr6	119801900	119802900	-0.04681608443776877
chr6	119802000	119803000	0.107071767257698
chr6	119802100	119803100	0.1960723779401832
chr6	119802200	119803200	0.2860586154102076
chr6	119802300	119803300	0.1989567562419989
chr6	119802400	119803400	-0.3547184726411664
chr6	119802500	119803500	0.13943217129258756
chr6	119802600	119803600	0.21208710640989628
chr6	119802700	119803700	1.5031469781822455
chr6	119802800	119803800	1.4172003344521564
chr6	119802900	119803900	1.3273156854290868
chr6	119803000	119804000	1.2227641710411528
chr6	119803100	119804100	0.3109418185069113
chr6	119803200	119804200	0.12549665472975266
chr6	119803300	119804300	0.4256023302102297
chr6	119803400	119804400	0.39749614662070587
chr6	119803500	119804500	0.13755343484543553
chr6	119803600	119804600	0.4201968878958044
chr6	119803700	119804700	0.3146270367008345
chr6	119803800	119804800	0.649817435610167
chr6	119803900	119804900	-0.26911564884718664
chr6	119804000	119805000	0.02744589827998682
chr6	119804100	119805100	0.9042922074849288
chr6	119804200	119805200	1.0808140599645348
chr6	119804300	119805300	1.135744858074425
chr6	119804400	119805400	0.7318295659051719
chr6	119804500	119805500	1.0268849914507758
chr6	119804600	119805600	1.2787793637177036
chr6	119804700	119805700	0.9683469652717672
chr6	119804800	119805800	1.1332555839981744
chr6	119804900	119805900	2.0203211507185745
chr6	119805000	119806000	2.452189859900665
chr6	119805100	119806100	2.587823851055058
chr6	119805200	119806200	1.9984960388356563
chr6	119805300	119806300	1.4093746604637092
chr6	119805400	119806400	2.1039474790515973
chr6	119805500	119806500	1.6569039123850249
chr6	119805600	119806600	0.9741847080703844
chr6	119805700	119806700	1.2148501947765116
chr6	119805800	119806800	0.7508645346990817
chr6	119805900	119806900	0.4618272644025974
chr6	119806000	119807000	0.39014900256802215
chr6	119806100	119807100	0.05673363627681662
chr6	119806200	119807200	0.04669956926151805
chr6	119806300	119807300	0.8002960368816326
chr6	119806400	119807400	0.6056998388184434
chr6	119806500	119807500	0.9100552844777448
chr6	119806600	119807600	1.0398307943878808
chr6	119806700	119807700	0.92187941611105
chr6	119806800	119807800	0.6512128466429251
chr6	119806900	119807900	0.9102530990139354
chr6	119807000	119808000	0.4645097912853569
chr6	119807100	119808100	0.4275773408430136
chr6	119807200	119808200	0.8587008841758911
chr6	119808300	119809300	0.3624818557645524
chr6	119808400	119809400	0.2716821288329454
chr6	119808500	119809500	1.1120119502888763
chr6	119808600	119809600	0.970451870039468
chr6	119808700	119809700	0.960380015166144
chr6	119808800	119809800	0.4834002517116041
chr6	119808900	119809900	0.6511894708377166
chr6	119809000	119810000	0.6208915157705646
chr6	119809100	119810100	1.2710638594805428
chr6	119809200	119810200	1.016920094808805
chr6	119809300	119810300	0.8450311263680069
chr6	119809400	119810400	0.9769521318253528
chr6	119809500	119810500	0.4298497719550329
chr6	119809600	119810600	0.507996791123595
chr6	119809700	119810700	0.3195240261036549
chr6	119809800	119810800	-0.1363169579071285
chr6	119809900	119810900	-0.847801260929869
chr6	119810000	119811000	-0.3328310348249556
chr6	119810100	119811100	-0.4179191882293411
chr6	119810200	119811200	-0.20193417601697167
chr6	119810300	119811300	-0.4592154059376419
chr6	119810400	119811400	-0.7187229772438721
chr6	119810500	119811500	-0.440827629662048
chr6	119810600	119811600	-0.2567021966111969
chr6	119810700	119811700	0.3485380335522252
chr6	119810800	119811800	0.9506652690292352
chr6	119810900	119811900	1.552380204649044
chr6	119811000	119812000	1.6370169930898262
chr6	119811100	119812100	1.6808797243225178
chr6	119811200	119812200	1.2021071760159256
chr6	119811300	119812300	1.441092212868104
chr6	119811400	119812400	1.7618817523133687
chr6	119811500	119812500	1.9283700723308999
chr6	119811600	119812600	1.3909983327715565
chr6	119811700	119812700	0.33678636699338066
chr6	119811800	119812800	-0.11113658413168773
chr6	119811900	119812900	0.1764115084605673
chr6	119812000	119813000	-0.8005914538301369
chr6	119812100	119813100	-0.30034766520785755
chr6	119812200	119813200	0.08563481770640699
chr6	119812300	119813300	0.5031306868715583
chr6	119812400	119813400	0.17975798332349333
chr6	119812500	119813500	0.03840120806422812
chr6	119812600	119813600	0.060475181303884885
chr6	119812700	119813700	0.7992407540759741
chr6	119812800	119813800	1.0041901261309296
chr6	119812900	119813900	1.4123442226145797
chr6	119813000	119814000	2.0216941098297103
chr6	119813100	119814100	1.8690708965579124
chr6	119813200	119814200	1.960888098677868
chr6	119813300	119814300	1.3791896690618028
chr6	119813400	119814400	1.1817711898275205
chr6	119813500	119814500	1.102414639148268
chr6	119813600	119814600	1.3816535637075158
chr6	119813700	119814700	1.449819151867909
chr6	119813800	119814800	0.8436935634006592
chr6	119813900	119814900	-0.2583803307893764
chr6	119814000	119815000	-0.11661012955073645
chr6	119814100	119815100	-0.2774623910865965
chr6	119814200	119815200	-0.7985224294467776
chr6	119814300	119815300	-0.6510990877078848
chr6	119814400	119815400	0.14673427968678124
chr6	119814500	119815500	0.11522621551186064
chr6	119814600	119815600	-0.0070761853757364684
chr6	119814700	119815700	0.017296488176884846
chr6	119814800	119815800	0.13214554656356478
chr6	119814900	119815900	0.8481332290861543
chr6	119815000	119816000	0.5555194521121579
chr6	119815100	119816100	0.7145817255281752
chr6	119815200	119816200	0.6122601090281485
chr6	119815300	119816300	0.6725441903844683
chr6	119815400	119816400	0.05936816648436894
chr6	119815500	119816500	0.04757890143032337
chr6	119815600	119816600	0.2059300240311552
chr6	119815700	119816700	-0.29232835484434033
chr6	119815800	119816800	-0.15542280924224722
chr6	119815900	119816900	-1.127162601732458
chr6	119816000	119817000	-1.8360162436093903
chr6	119816100	119817100	-2.79704326674789
chr6	119816200	119817200	-2.4352150011394365
chr6	119816300	119817300	-2.280181684724094
chr6	119816400	119817400	-2.3352345954998333
chr6	119816500	119817500	-2.353762515898564
chr6	119816600	119817600	-2.483375872459283
chr6	119816700	119817700	-2.8207339802790354
chr6	119816800	119817800	-2.7171787878716387
chr6	119816900	119817900	-2.321067047710609
chr6	119817000	119818000	-1.6600386506279687
chr6	119817100	119818100	-1.1469462302521714
chr6	119817200	119818200	-1.1998597391721428
chr6	119818000	119819000	-0.03836523049702134
chr6	119818100	119819100	-0.4044349251502661
chr6	119818200	119819200	-0.6846742370757339
chr6	119818300	119819300	-0.10742442486485604
chr6	119818400	119819400	0.007202296324671204
chr6	119818500	119819500	0.14622317431547255
chr6	119818600	119819600	-0.055479437131352366
chr6	119818700	119819700	-0.057646741539536174
chr6	119818800	119819800	0.03409087404077536
chr6	119818900	119819900	0.2291467133281913
chr6	119819000	119820000	0.5829039454754019
chr6	119820100	119821100	0.5842239725880294
chr6	119820200	119821200	0.73011695062676
chr6	119820300	119821300	0.4761447765193913
chr6	119820400	119821400	0.31860142362127697
chr6	119820500	119821500	0.27677947511421
chr6	119820600	119821600	0.16733929060356176
chr6	119820700	119821700	-0.3620150443923705
chr6	119820800	119821800	-0.9821088519216402
chr6	119820900	119821900	-1.8888052390033616
chr6	119821000	119822000	-0.9681426437431899
chr6	119821100	119822100	-0.4715531621919472
chr6	119821200	119822200	-0.5522304255248323
chr6	119821300	119822300	-0.6648977626487858
chr6	119821400	119822400	-0.0236820834388077
chr6	119821500	119822500	0.34838387438255425
chr6	119821600	119822600	0.4848780913528849
chr6	119821700	119822700	0.7301519866737226
chr6	119821800	119822800	0.7753130055682198
chr6	119821900	119822900	1.2155301768532218
chr6	119822000	119823000	0.7362393631631923
chr6	119822100	119823100	0.5492216551593637
chr6	119822200	119823200	0.4851070374703821
chr6	119823100	119824100	0.1011021593478698
chr6	119823200	119824200	-0.164421821788584
chr6	119823300	119824300	0.053892548275909634
chr6	119823400	119824400	0.8028664510187711
chr6	119823500	119824500	0.5475310635607038
chr6	119823600	119824600	0.4140480911209078
chr6	119823700	119824700	0.3415181314518708
chr6	119823800	119824800	0.3298856322338108
chr6	119823900	119824900	-0.1220426438669679
chr6	119824000	119825000	-0.4971773609671746
chr6	119824100	119825100	-0.1320497441836506
chr6	119824200	119825200	0.06855749929815358
chr6	119824300	119825300	0.025684220806056788
chr6	119824400	119825400	-0.6701733237965096
chr6	119824500	119825500	-1.0489585186570554
chr6	119824600	119825600	-0.7634165377606518
chr6	119824700	119825700	-0.3702877338081464
chr6	119824800	119825800	-0.682721678794646
chr6	119824900	119825900	-0.6155488420491824
chr6	119825000	119826000	-0.36171156791807785
chr6	119825100	119826100	-0.7572453072348206
chr6	119825200	119826200	-1.1337265700832568
chr6	119825300	119826300	-1.5065585740129697
chr6	119825400	119826400	-0.9898208011201586
chr6	119825500	119826500	0.1392935697299266
chr6	119825600	119826600	0.26802605517312444
chr6	119825700	119826700	-0.22464046273924998
chr6	119825800	119826800	0.043304213548838864
chr6	119825900	119826900	-0.2574085310716945
chr6	119826000	119827000	-0.08827566728992041
chr6	119826100	119827100	0.2128875598641548
chr6	119826200	119827200	0.13680003638153745
chr6	119826300	119827300	0.5531806676637265
chr6	119826400	119827400	0.4475499385386499
chr6	119826500	119827500	-0.2445261151764729
chr6	119826600	119827600	-0.5432222581210646
chr6	119826700	119827700	-0.0859146746016466
chr6	119826800	119827800	0.20627868882552866
chr6	119826900	119827900	0.6349558281266311
chr6	119827000	119828000	0.1200556509760641
chr6	119827100	119828100	0.22128428779929146
chr6	119827200	119828200	0.3651630328465505
chr6	119827300	119828300	-0.05185445733585284
chr6	119827400	119828400	-0.5891085042994566
chr6	119827500	119828500	0.4634358020709064
chr6	119827600	119828600	0.5059459716339638
chr6	119827700	119828700	0.9627732326487278
chr6	119827800	119828800	0.6995025390356898
chr6	119827900	119828900	1.1810031484951071
chr6	119828000	119829000	1.3402347049274046
chr6	119828100	119829100	1.142993337746972
chr6	119828200	119829200	1.26152583844308
chr6	119828300	119829300	1.1319078694264662
chr6	119828400	119829400	1.5779201577220965
chr6	119828500	119829500	0.3876354016811299
chr6	119828600	119829600	0.4617094051456198
chr6	119828700	119829700	-0.31310938643771563
chr6	119828800	119829800	-0.6161768666783368
chr6	119828900	119829900	-1.1690797633862635
chr6	119829000	119830000	-1.3484123512102881
chr6	119829100	119830100	-1.708190831310308
chr6	119829200	119830200	-1.187867955510593
chr6	119829300	119830300	-1.1140069283757132
chr6	119829400	119830400	-1.3291512259468476
chr6	119829500	119830500	0.08978661649279444
chr6	119829600	119830600	0.3667439882083027
chr6	119829700	119830700	0.5688589969466554
chr6	119829800	119830800	0.8964163484151454
chr6	119829900	119830900	0.8335337703529128
chr6	119830000	119831000	0.9823532356630195
chr6	119830100	119831100	1.2667291373781069
chr6	119830200	119831200	1.127909688133406
chr6	119830300	119831300	1.8475805992010443
chr6	119830400	119831400	1.803982877599831
chr6	119830500	119831500	1.0640576660980745
chr6	119830600	119831600	0.4504725027057804
chr6	119830700	119831700	-0.1190276827763953
chr6	119830800	119831800	-0.21558765131383345
chr6	119830900	119831900	-0.4434168961950009
chr6	119831000	119832000	-0.3665077059713875
chr6	119831100	119832100	0.4199243609621521
chr6	119831200	119832200	-0.121248449414473
chr6	119831300	119832300	-0.8394186102716251
chr6	119831400	119832400	-0.9262892075874742
chr6	119831500	119832500	-1.2697438311682328
chr6	119831600	119832600	-1.7357060860968678
chr6	119831700	119832700	-1.0590951627442269
chr6	119831800	119832800	-1.1146538465750575
chr6	119831900	119832900	-1.1429292616762563
chr6	119832000	119833000	-1.1102447731439837
chr6	119832100	119833100	-1.7105160370431367
chr6	119832200	119833200	-1.3461052793618309
chr6	119832300	119833300	-1.416125476831835
chr6	119832400	119833400	-2.2130690579025747
chr6	119832500	119833500	-2.646184087145874
chr6	119832600	119833600	-1.7195378825077152
chr6	119832700	119833700	-1.6726193916292755
chr6	119832800	119833800	-1.8548754678696
chr6	119832900	119833900	-1.3271348570308479
chr6	119833000	119834000	-1.2069481064410226
chr6	119833100	119834100	-1.8589198645024447
chr6	119833200	119834200	-1.5153081215127764
chr6	119833300	119834300	-1.2201389786726669
chr6	119833400	119834400	-0.6632416093911764
chr6	119833500	119834500	0.43996918435677096
chr6	119833600	119834600	0.09176207159204076
chr6	119833700	119834700	-0.03866385022584419
chr6	119833800	119834800	0.11115051320753272
chr6	119833900	119834900	-0.06970697460593353
chr6	119834000	119835000	0.5233031971017075
chr6	119834100	119835100	1.0510129673387445
chr6	119834200	119835200	0.17096581036580344
chr6	119834300	119835300	0.1821329059773928
chr6	119834400	119835400	0.9147605727333659
chr6	119834500	119835500	0.2177585532978777
chr6	119834600	119835600	0.5902914130075957
chr6	119834700	119835700	0.5923723353273034
chr6	119834800	119835800	1.0587866160058772
chr6	119834900	119835900	0.8571753609260647
chr6	119835000	119836000	-0.1764322779346269
chr6	119835100	119836100	-0.22551562352554025
chr6	119835200	119836200	0.361905642735714
chr6	119835300	119836300	0.7405661802763329
chr6	119835400	119836400	0.3210752316786724
chr6	119835500	119836500	0.6531955106597626
chr6	119835600	119836600	0.8619925153754895
chr6	119835700	119836700	0.794742644971582
chr6	119836700	119837700	-0.8929129094740348
chr6	119836800	119837800	-1.6609776741789508
chr6	119836900	119837900	-1.4182137268383077
chr6	119837000	119838000	-0.6902961379925053
chr6	119837100	119838100	-0.6713123951387003
chr6	119837200	119838200	-1.0752686277555228
chr6	119837300	119838300	-1.3024528353607003
chr6	119837400	119838400	-2.5470335587120143
chr6	119837500	119838500	-2.3974008539760456
chr6	119837600	119838600	-1.1002046699514736
chr6	119837700	119838700	-0.5303196982816546
chr6	119837800	119838800	-0.06667678894327628
chr6	119837900	119838900	-0.379250875803232
chr6	119838000	119839000	-0.765366460936184
chr6	119838100	119839100	-0.2706634945016708
chr6	119838200	119839200	-0.19047398816876504
chr6	119838300	119839300	-0.16347079013896734
chr6	119838400	119839400	0.7890208528882353
chr6	119838500	119839500	0.4742738648437652
chr6	119838600	119839600	0.3641312578860823
chr6	119838700	119839700	-0.022974808272396386
chr6	119838800	119839800	0.14212411673788367
chr6	119838900	119839900	0.6000083340665314
chr6	119839000	119840000	0.33042484053836785
chr6	119839100	119840100	0.1344990549545615
chr6	119839400	119840400	0.6239208356268966
chr6	119839500	119840500	0.7634908116978373
chr6	119839600	119840600	0.6304373242528074
chr6	119840900	119841900	-0.7036636358810185
chr6	119841000	119842000	-0.5732526234425374
chr6	119841100	119842100	0.4678246465854246
chr6	119841200	119842200	0.6469531989912127
chr6	119841300	119842300	1.8087049338578745
chr6	119841400	119842400	1.4092668753346762
chr6	119841500	119842500	1.6439923066549982
chr6	119841600	119842600	2.278729825614745
chr6	119841700	119842700	2.4724779207861567
chr6	119841800	119842800	2.8013182253802937
chr6	119841900	119842900	2.7643451131383645
chr6	119842000	119843000	3.0867608857396567
chr6	119842100	119843100	2.8144228751732148
chr6	119842200	119843200	2.9685501725649823
chr6	119842300	119843300	2.9247169985379315
chr6	119842400	119843400	2.621951704630312
chr6	119842500	119843500	2.697273826802355
chr6	119842600	119843600	2.54058211799402
chr6	119842700	119843700	2.129097285501516
chr6	119842800	119843800	1.89989824107988
chr6	119842900	119843900	1.551271097684454
chr6	119843000	119844000	0.7786355767673804
chr6	119843100	119844100	0.13417192074387307
chr6	119843200	119844200	0.3880077746500513
chr6	119843300	119844300	-0.7645544641133046
chr6	119843400	119844400	-0.08140631954296834
chr6	119843500	119844500	0.024048088284265873
chr6	119843600	119844600	-0.15961954805397116
chr6	119843700	119844700	0.4463754553175396
chr6	119843800	119844800	0.3355268792612817
chr6	119843900	119844900	0.2759218798700469
chr6	119844000	119845000	0.007260253937158885
chr6	119844100	119845100	0.4248779441876052
chr6	119844200	119845200	0.5287887447716556
chr6	119844300	119845300	1.0679077520628006
chr6	119844400	119845400	0.5456094171269839
chr6	119844500	119845500	-0.04939978736808103
chr6	119844600	119845600	0.11060578086579984
chr6	119844700	119845700	-0.4344107707394728
chr6	119844800	119845800	-0.4207430030217111
chr6	119844900	119845900	-0.13667370482225527
chr6	119845000	119846000	0.40286638312862694
chr6	119845100	119846100	0.7965058217280192
chr6	119845200	119846200	0.8796270839477206
chr6	119845300	119846300	0.8888425963020854
chr6	119845400	119846400	1.304336984690272
chr6	119845500	119846500	0.7081677875444814
chr6	119845600	119846600	0.8856373156925559
chr6	119845700	119846700	0.7215460385269011
chr6	119845800	119846800	0.6708360481945712
chr6	119845900	119846900	0.855075525710173
chr6	119846000	119847000	0.4318343179881892
chr6	119846100	119847100	0.0114048107481507
chr6	119846200	119847200	-0.4059088092975455
chr6	119846300	119847300	-0.769817119456761
chr6	119846400	119847400	-0.5988265571054492
chr6	119846500	119847500	-0.02587142154785255
chr6	119846600	119847600	-0.4880796927685777
chr6	119846700	119847700	-0.5094193442379885
chr6	119846800	119847800	-0.500348922871813
chr6	119846900	119847900	-0.8989042423867615
chr6	119847000	119848000	-1.1481483277273346
chr6	119847100	119848100	-1.3726812336572731
chr6	119847200	119848200	-1.6001014555399289
chr6	119847300	119848300	-0.9892565005037216
chr6	119847400	119848400	-1.3000228938578775
chr6	119847500	119848500	-0.43831699340273056
chr6	119847600	119848600	-0.06107115655248298
chr6	119847700	119848700	0.7398027160358029
chr6	119847800	119848800	0.4427647132003881
chr6	119847900	119848900	0.6825117749549529
chr6	119848000	119849000	0.9430675558979111
chr6	119848100	119849100	1.1265515216036663
chr6	119848200	119849200	0.8300963715713489
chr6	119848300	119849300	0.21169214527324293
chr6	119848400	119849400	0.09454097550379836
chr6	119848500	119849500	-0.2467773019119691
chr6	119848600	119849600	-0.6329710629054365
chr6	119848700	119849700	-0.7693567043946867
chr6	119848800	119849800	-0.17696482710535028
chr6	119848900	119849900	-0.6054288047922151
chr6	119849000	119850000	-0.39469535797829763
chr6	119849100	119850100	0.1689851136416402
chr6	119849200	119850200	0.2915192766745642
chr6	119849300	119850300	0.42394404188410295
chr6	119849400	119850400	0.8378619824096121
chr6	119849500	119850500	0.3797799144882189
chr6	119849600	119850600	0.3306856717709395
chr6	119849700	119850700	-0.4992892178376062
chr6	119849800	119850800	-0.34885449777521177
chr6	119849900	119850900	0.1561710503593535
chr6	119850000	119851000	-0.34690753935161833
chr6	119850100	119851100	-0.7336070081602457
chr6	119850200	119851200	-0.95953376332324
chr6	119850300	119851300	-0.8832799865661233
chr6	119850400	119851400	-1.9394509346220767
chr6	119850500	119851500	-2.1552981525092814
chr6	119850600	119851600	-2.3475128752091154
chr6	119850700	119851700	-2.212750857759596
chr6	119850800	119851800	-2.3019648803566395
chr6	119850900	119851900	-2.2991336061965364
chr6	119851000	119852000	-1.5434685755445627
chr6	119851100	119852100	-1.545580296458917
chr6	119851200	119852200	-1.1972639586074496
chr6	119851300	119852300	-1.2906989048690871
chr6	119851400	119852400	-0.3332009468892245
chr6	119851500	119852500	-0.12614419897335832
chr6	119851600	119852600	0.1960026283567124
chr6	119851700	119852700	-0.1045075767492358
chr6	119851800	119852800	-0.6053245116792247
chr6	119851900	119852900	-0.9685975990101112
chr6	119852000	119853000	-1.4024832622248486
chr6	119852100	119853100	-2.020953103614093
chr6	119852200	119853200	-1.9745829885158839
chr6	119852300	119853300	-1.7543669632687198
chr6	119852400	119853400	-1.884158110258331
chr6	119852500	119853500	-1.3466163306880343
chr6	119852600	119853600	-1.3012874064253177
chr6	119852700	119853700	-0.4172978364748002
chr6	119852800	119853800	-0.80524044046777
chr6	119852900	119853900	-1.3512240824741824
chr6	119853000	119854000	-1.1737708779755462
chr6	119853100	119854100	-0.4609920150130507
chr6	119853200	119854200	-0.29240868072232645
chr6	119853300	119854300	-0.4066039558344986
chr6	119853400	119854400	-0.2039511980373031
chr6	119853500	119854500	-0.5207560677128051
chr6	119853600	119854600	-0.6464542107548539
chr6	119853700	119854700	-1.1583540204970992
chr6	119853800	119854800	-0.6251318224930544
chr6	119853900	119854900	0.23248099419455398
chr6	119854000	119855000	0.3798557012888318
chr6	119854100	119855100	0.4316319856601007
chr6	119854200	119855200	0.42243667775935895
chr6	119854300	119855300	0.3014083694111311
chr6	119854400	119855400	0.12713844133321722
chr6	119854500	119855500	0.2629970039360132
chr6	119854600	119855600	0.1715040944711554
chr6	119854700	119855700	0.474440107998591
chr6	119854800	119855800	0.764202943681123
chr6	119854900	119855900	1.0363774589747965
chr6	119855000	119856000	-0.09197930590867506
chr6	119855100	119856100	-0.10943353952563144
chr6	119855200	119856200	-0.34511838118631577
chr6	119855300	119856300	-0.5209926177423861
chr6	119855400	119856400	-1.0223555630821335
chr6	119855500	119856500	-1.7746467717682348
chr6	119855600	119856600	-1.1374880345864993
chr6	119855700	119856700	-1.409759944803315
chr6	119855800	119856800	-1.0631278268507156
chr6	119855900	119856900	-1.2534525293572325
chr6	119856000	119857000	-0.39276494687418323
chr6	119856100	119857100	-0.7621339287530473
chr6	119856200	119857200	-0.458575244102924
chr6	119856300	119857300	0.03239170529777266
chr6	119856400	119857400	0.5214330126084666
chr6	119856500	119857500	1.4903014293700096
chr6	119857600	119858600	-1.1297462343830833
chr6	119857700	119858700	-0.4447584957780145
chr6	119857800	119858800	-0.2363775979058387
chr6	119857900	119858900	-0.9799369662474204
chr6	119858000	119859000	-1.3988403921471093
chr6	119858100	119859100	-0.616637071981881
chr6	119858200	119859200	-0.8352859542075938
chr6	119858300	119859300	-1.5596730245323405
chr6	119858400	119859400	-0.687464956294145
chr6	119858500	119859500	-0.5488848276750461
chr6	119858600	119859600	-0.2944892512346878
chr6	119858700	119859700	-0.6471786351539203
chr6	119858800	119859800	-0.3703265644838981
chr6	119858900	119859900	0.07282920983865337
chr6	119859000	119860000	0.21786837627119046
chr6	119859100	119860100	0.3485630480116739
chr6	119859200	119860200	0.3668561682880104
chr6	119859300	119860300	0.2914331157899322
chr6	119859400	119860400	0.06772905813012464
chr6	119859500	119860500	0.4271352639430883
chr6	119859600	119860600	0.3651249017428517
chr6	119859700	119860700	0.1671546090905126
chr6	119859800	119860800	-0.19362085320163008
chr6	119859900	119860900	-0.3402513962096338
chr6	119860000	119861000	-0.42984679486199234
chr6	119860100	119861100	-0.9142851709445372
chr6	119860200	119861200	-0.6535653811991919
chr6	119860300	119861300	-0.29229855568606944
chr6	119860400	119861400	-0.3417097245128625
chr6	119860500	119861500	0.04210261824267416
chr6	119860600	119861600	0.08759745816770956
chr6	119860700	119861700	-0.11913774320391905
chr6	119860800	119861800	0.40048551008893785
chr6	119860900	119861900	0.8214854408257785
chr6	119861000	119862000	1.2134376175368031
chr6	119861100	119862100	0.6861724162653446
chr6	119861200	119862200	0.5964187652677051
chr6	119861300	119862300	1.259945961989797
chr6	119861400	119862400	1.5033075332016208
chr6	119861500	119862500	1.206157789901001
chr6	119861600	119862600	0.9504527697841428
chr6	119861700	119862700	1.051646480618367
chr6	119861800	119862800	0.4034459276845283
chr6	119861900	119862900	0.3600441645618587
chr6	119862000	119863000	-0.038833332621566886
chr6	119862100	119863100	0.11897635301776308
chr6	119862200	119863200	0.4054720792195626
chr6	119862300	119863300	0.07231247912514588
chr6	119862400	119863400	0.057107317926281
chr6	119862500	119863500	-0.18103628778677106
chr6	119862600	119863600	-0.8053714579795173
chr6	119862700	119863700	-0.963233693147249
chr6	119862800	119863800	-0.9348904229305048
chr6	119862900	119863900	-1.4879623502183912
chr6	119863000	119864000	-0.988453858925861
chr6	119863100	119864100	-0.12022037177481153
chr6	119863200	119864200	-0.14050432926964504
chr6	119863300	119864300	-0.4154487952929379
chr6	119863400	119864400	-0.430399011302297
chr6	119863500	119864500	-0.8112345211339537
chr6	119863600	119864600	-0.7238144575076173
chr6	119863700	119864700	-0.7218211170214827
chr6	119863800	119864800	-0.8093838139360772
chr6	119863900	119864900	-0.3814952917435894
chr6	119864000	119865000	-0.7529662475147834
chr6	119864100	119865100	-0.6416342834131965
chr6	119864200	119865200	-0.9212059595162068
chr6	119864300	119865300	-0.8436630960137474
chr6	119864400	119865400	-1.279313725518479
chr6	119864500	119865500	-0.5484479814577171
chr6	119864600	119865600	-0.5638983982132889
chr6	119864700	119865700	-0.5193889208943968
chr6	119864800	119865800	-0.698197935584152
chr6	119864900	119865900	-0.6392195958628267
chr6	119865000	119866000	-0.525054171312877
chr6	119865100	119866100	-1.0010434592148203
chr6	119865200	119866200	-0.9856902822655148
chr6	119865300	119866300	-0.7083470898963338
chr6	119865400	119866400	-1.098355687682307
chr6	119865500	119866500	-1.7821970460523986
chr6	119865600	119866600	-1.572170829331316
chr6	119865700	119866700	-1.1838268142597297
chr6	119865800	119866800	-1.0335929818294216
chr6	119865900	119866900	-0.9387593894726188
chr6	119866000	119867000	-2.0799020584026677
chr6	119866100	119867100	-2.0972833808356395
chr6	119866200	119867200	-2.027849485221559
chr6	119866300	119867300	-2.2363618579753286
chr6	119866800	119867800	-0.4538371696752094
chr6	119866900	119867900	-0.2331723631039236
chr6	119867000	119868000	0.27885678081549353
chr6	119867100	119868100	0.06426914831673396
chr6	119867200	119868200	-0.1994281994250614
chr6	119867300	119868300	-0.2556649844301713
chr6	119867400	119868400	-0.5987100232407432
chr6	119867500	119868500	-0.6770670410173376
chr6	119867600	119868600	-0.918068020717573
chr6	119867700	119868700	-0.537546135727862
chr6	119867800	119868800	-0.017892154093001194
chr6	119867900	119868900	-0.21879977048899169
chr6	119868000	119869000	0.43315292218936724
chr6	119868100	119869100	0.7744877112359694
chr6	119868200	119869200	1.0847451310627372
chr6	119868300	119869300	1.286840939581554
chr6	119868400	119869400	0.8122095744223485
chr6	119868500	119869500	0.13477062312668
chr6	119868600	119869600	0.43273358793740296
chr6	119868700	119869700	0.3898754390149758
chr6	119868800	119869800	0.40681201529036176
chr6	119868900	119869900	0.8556155539736239
chr6	119869000	119870000	0.4883670074221844
chr6	119869100	119870100	0.5195115229982865
chr6	119869200	119870200	0.5525339390786824
chr6	119869300	119870300	0.495297813015993
chr6	119869400	119870400	0.5756078955196587
chr6	119869500	119870500	0.740476002161524
chr6	119869600	119870600	0.6718593165251872
chr6	119869700	119870700	1.0243390149035638
chr6	119869800	119870800	1.1055320904199606
chr6	119869900	119870900	1.091946070164507
chr6	119870000	119871000	1.3919991802689036
chr6	119870100	119871100	1.57206346370428
chr6	119870200	119871200	1.3752841967551062
chr6	119870300	119871300	1.197481348982044
chr6	119870400	119871400	2.3049328140671954
chr6	119870500	119871500	2.9421814470365977
chr6	119870600	119871600	2.442294744889144
chr6	119870700	119871700	2.1017379153787026
chr6	119870800	119871800	1.8054227813234711
chr6	119870900	119871900	2.07581933930775
chr6	119871000	119872000	2.027102249545972
chr6	119871100	119872100	2.059832427139912
chr6	119871200	119872200	2.021439952759655
chr6	119871300	119872300	2.2044227392362883
chr6	119871400	119872400	1.7197208694079231
chr6	119871500	119872500	1.711366106775724
chr6	119871600	119872600	2.39518361436786
chr6	119871700	119872700	1.866226300681781
chr6	119871800	119872800	1.8912798150896328
chr6	119871900	119872900	1.3868711321734195
chr6	119872000	119873000	1.5850758157930909
chr6	119872100	119873100	1.2575083242641685
chr6	119872200	119873200	1.5083260384083974
chr6	119872300	119873300	0.9562665259430501
chr6	119872400	119873400	0.4752650781244772
chr6	119872500	119873500	0.2083266342120768
chr6	119872600	119873600	-0.13509030574488967
chr6	119872700	119873700	-0.04500296835157951
chr6	119872800	119873800	0.004539863267042587
chr6	119872900	119873900	-0.019255081060789173
chr6	119873000	119874000	0.10430827272334256
chr6	119873100	119874100	-0.03350095044835536
chr6	119873200	119874200	0.3566241501229457
chr6	119873300	119874300	0.5811118357318923
chr6	119873400	119874400	0.06785505687921843
chr6	119873500	119874500	-0.03969351292493329
chr6	119873600	119874600	-0.185557471263687
chr6	119873700	119874700	-0.20201637575682505
chr6	119873800	119874800	-0.4451232620704003
chr6	119873900	119874900	-0.3622112463496766
chr6	119874000	119875000	-0.34951056623712295
chr6	119874100	119875100	-0.6807001670120614
chr6	119874200	119875200	-1.6774457711434951
chr6	119874300	119875300	-1.5122164906236908
chr6	119874400	119875400	-0.8335139616405084
chr6	119874500	119875500	-0.4524286281583173
chr6	119874600	119875600	-0.30859062832779144
chr6	119874700	119875700	0.43495706537326656
chr6	119874800	119875800	1.114266152095804
chr6	119874900	119875900	0.7832073946941329
chr6	119875000	119876000	0.8833379101557479
chr6	119875100	119876100	1.4810545707112075
chr6	119875200	119876200	1.7967277421803618
chr6	119875300	119876300	1.4007066831569712
chr6	119875400	119876400	1.6398156062367784
chr6	119875500	119876500	1.521864977805418
chr6	119875600	119876600	1.6640614853712354
chr6	119875700	119876700	0.8322322994400594
chr6	119875800	119876800	0.5202354122161652
chr6	119875900	119876900	0.7023363193590041
chr6	119876000	119877000	0.5384268234339632
chr6	119876100	119877100	0.0981618562326234
chr6	119876200	119877200	0.15897976962691274
chr6	119876300	119877300	0.6054733614895863
chr6	119876400	119877400	-0.4069522553658009
chr6	119876500	119877500	-0.18775434490811616
chr6	119876600	119877600	-0.26605654979404786
chr6	119876700	119877700	0.011323556130756418
chr6	119876800	119877800	-0.3897362172816197
chr6	119876900	119877900	-0.03114633077034584
chr6	119877000	119878000	-0.5161587837908125
chr6	119877100	119878100	-0.22376641102436148
chr6	119877200	119878200	0.09743952582132566
chr6	119877300	119878300	0.05446974036195455
chr6	119877400	119878400	0.2313407623436829
chr6	119877500	119878500	0.3626145056262437
chr6	119877600	119878600	0.3456013572190406
chr6	119877700	119878700	0.5561234618748407
chr6	119877800	119878800	0.8512080625267869
chr6	119877900	119878900	0.6744416841064537
chr6	119878000	119879000	0.7550101943811126
chr6	119878100	119879100	0.5327500382670709
chr6	119878200	119879200	0.6138494530067283
chr6	119878300	119879300	0.7949123440208248
chr6	119878400	119879400	1.141313256221714
chr6	119878500	119879500	0.7088999024214852
chr6	119878600	119879600	0.675479409437685
chr6	119878700	119879700	0.4523147766107451
chr6	119878800	119879800	0.5023492240338099
chr6	119878900	119879900	-0.21695212376003972
chr6	119879000	119880000	-0.4836595844570633
chr6	119879100	119880100	-0.4404720225014263
chr6	119879200	119880200	-0.4160412506515319
chr6	119879300	119880300	-0.19270731141953695
chr6	119879400	119880400	-0.15692632510458104
chr6	119879500	119880500	0.28659992435933274
chr6	119879600	119880600	0.059885448539844566
chr6	119879700	119880700	-0.8015018783464195
chr6	119879800	119880800	-0.6044563991299671
chr6	119879900	119880900	-0.2124001370465044
chr6	119880000	119881000	0.05491912774751433
chr6	119880100	119881100	0.4947390393913085
chr6	119880200	119881200	0.415671081671588
chr6	119880300	119881300	0.5690658694495113
chr6	119880400	119881400	0.3572349717187412
chr6	119880500	119881500	-0.3889929509286651
chr6	119880600	119881600	-0.8856086823360598
chr6	119880700	119881700	0.2356557004263916
chr6	119880800	119881800	-0.06314840012301977
chr6	119880900	119881900	-0.06362009809050273
chr6	119881000	119882000	0.028613783579325293
chr6	119881100	119882100	-0.3275043562762792
chr6	119881200	119882200	-0.7487805103382461
chr6	119881300	119882300	-2.002823426600503
chr6	119881400	119882400	-2.6919783518515548
chr6	119881500	119882500	-2.431558844475249
chr6	119881600	119882600	-1.2739364904185673
chr6	119881700	119882700	-2.3635949119324238
chr6	119881800	119882800	-2.324126646994398
chr6	119881900	119882900	-1.962437136819668
chr6	119882000	119883000	-1.2604670142738017
chr6	119882100	119883100	-0.4615611374708936
chr6	119882200	119883200	-0.5100536302107995
chr6	119882300	119883300	-0.4787661418275741
chr6	119882400	119883400	0.12441894326934365
chr6	119882500	119883500	0.08969640220949725
chr6	119882600	119883600	0.4817904859216501
chr6	119882700	119883700	0.6524292447043638
chr6	119882800	119883800	0.2819086474273507
chr6	119882900	119883900	0.4554124095381792
chr6	119883000	119884000	0.06321707365781977
chr6	119883100	119884100	-0.9065857606343204
chr6	119883200	119884200	-0.7684888744362542
chr6	119883300	119884300	-0.3254210401886193
chr6	119883400	119884400	-0.4643852607949249
chr6	119883500	119884500	0.03343611501138947
chr6	119883600	119884600	-0.5082592649023857
chr6	119883700	119884700	-0.06679311704221333
chr6	119883800	119884800	0.044107595214197055
chr6	119883900	119884900	0.2541133490932725
chr6	119884000	119885000	0.14445328194197507
chr6	119884100	119885100	0.29918865233713565
chr6	119884200	119885200	0.4994507987889747
chr6	119884300	119885300	0.3522290601130205
chr6	119884400	119885400	0.4518682477233054
chr6	119884500	119885500	0.6104279000340807
chr6	119884600	119885600	0.809021151885245
chr6	119884700	119885700	0.7400796705742231
chr6	119884800	119885800	1.1970347414769833
chr6	119884900	119885900	0.8067810766592513
chr6	119885000	119886000	1.3454729338796563
chr6	119885100	119886100	1.731300226832219
chr6	119885200	119886200	1.4443945752730916
chr6	119885300	119886300	0.26779171411066466
chr6	119885400	119886400	0.2322770323241101
chr6	119885500	119886500	0.14257659120421445
chr6	119885600	119886600	0.318965676630489
chr6	119885700	119886700	-0.18989278777496696
chr6	119885800	119886800	0.2754089425307499
chr6	119885900	119886900	-0.013777538165563395
chr6	119886000	119887000	-0.5297604510272746
chr6	119886100	119887100	-0.7221010154853342
chr6	119886200	119887200	-0.8166147922810391
chr6	119886300	119887300	-0.5290329709077337
chr6	119886400	119887400	-0.831633526856794
chr6	119886500	119887500	-1.7368420920861094
chr6	119886600	119887600	-1.8549495845017137
chr6	119886700	119887700	-1.7976590017828624
chr6	119886800	119887800	-2.222988283769216
chr6	119886900	119887900	-1.9184093014287773
chr6	119887000	119888000	-1.6696904394900665
chr6	119887100	119888100	-1.5928004555096442
chr6	119887200	119888200	-1.3195391869764177
chr6	119887300	119888300	-1.146247161744554
chr6	119887400	119888400	-0.8713260965476417
chr6	119887500	119888500	-0.2651111273494471
chr6	119887600	119888600	-0.3926815219192151
chr6	119887700	119888700	0.2268573008141333
chr6	119887800	119888800	0.2787232187629083
chr6	119887900	119888900	0.005393396592546346
chr6	119888000	119889000	-0.2485132870830545
chr6	119888100	119889100	-0.7396265153088027
chr6	119888200	119889200	-0.7845610425236991
chr6	119888300	119889300	-1.2937680490815322
chr6	119888400	119889400	-1.1300006994862113
chr6	119888500	119889500	-2.123641426172066
chr6	119888600	119889600	-2.496757277042605
chr6	119888700	119889700	-3.0317577164512106
chr6	119888800	119889800	-3.3755082496917024
chr6	119888900	119889900	-3.3912537721525973
chr6	119889000	119890000	-2.8454047426915787
chr6	119889100	119890100	-2.3494777123399038
chr6	119889200	119890200	-2.1512855907090698
chr6	119889300	119890300	-1.686875242123553
chr6	119889400	119890400	-1.661925166770479
chr6	119889500	119890500	-1.264351547703341
chr6	119889600	119890600	-0.6798980141025391
chr6	119889700	119890700	-0.42726428999096655
chr6	119889800	119890800	0.3082811558122735
chr6	119889900	119890900	0.1339106046569531
chr6	119890000	119891000	0.11312496364668743
chr6	119890100	119891100	0.5807715066922461
chr6	119890200	119891200	0.6070499138164659
chr6	119890300	119891300	0.3945634962357433
chr6	119890400	119891400	0.002116009625918876
chr6	119890500	119891500	-0.03189410628029745
chr6	119890600	119891600	-0.2644775303250961
chr6	119890700	119891700	-0.06620122395323827
chr6	119890800	119891800	-0.4463445278750463
chr6	119890900	119891900	-0.09410110277483634
chr6	119891000	119892000	-0.676656190521918
chr6	119891100	119892100	-1.623036011456955
chr6	119891800	119892800	0.03488425739850092
chr6	119891900	119892900	0.03836159936790128
chr6	119892000	119893000	0.030860615387713997
chr6	119892100	119893100	0.03579063268373955
chr6	119892200	119893200	-0.07562870330993014
chr6	119892300	119893300	0.0601250452571071
chr6	119892400	119893400	0.5322379916345811
chr6	119892500	119893500	-0.3825424834896599
chr6	119892600	119893600	-0.34482342440073305
chr6	119892700	119893700	-0.6764791613644684
chr6	119892800	119893800	-0.6285344962556698
chr6	119892900	119893900	-0.5221748284678691
chr6	119893000	119894000	-0.6204646687859654
chr6	119893100	119894100	-0.3410174383205781
chr6	119893200	119894200	-0.2673061408089645
chr6	119893300	119894300	-0.2653553379931187
chr6	119893400	119894400	-0.6277795758182053
chr6	119893500	119894500	0.2664342978449767
chr6	119893600	119894600	0.9676632125980881
chr6	119893700	119894700	1.4510965354323668
chr6	119893800	119894800	0.5089818700307978
chr6	119893900	119894900	0.3784651562930246
chr6	119894000	119895000	0.7161260800352202
chr6	119894100	119895100	0.7808184479475881
chr6	119894200	119895200	0.9507631108763596
chr6	119894300	119895300	0.8295487839058961
chr6	119894400	119895400	0.744322601003554
chr6	119894500	119895500	0.7848778598183814
chr6	119894600	119895600	-0.2854070471635936
chr6	119894700	119895700	-0.018273706672564647
chr6	119894800	119895800	0.919875163425774
chr6	119894900	119895900	1.299313736799222
chr6	119895000	119896000	1.4461343641345976
chr6	119895100	119896100	1.059135557300549
chr6	119895200	119896200	1.7390589576046078
chr6	119895300	119896300	1.971074322494635
chr6	119895400	119896400	1.9014479067369912
chr6	119895500	119896500	1.6729887823076743
chr6	119895600	119896600	2.11280196023152
chr6	119895700	119896700	1.7190784866282551
chr6	119895800	119896800	1.4211561288008694
chr6	119895900	119896900	0.6999397850103068
chr6	119896000	119897000	-0.17812169160761454
chr6	119896100	119897100	0.03005096868903928
chr6	119896200	119897200	-0.4966634510565403
chr6	119896300	119897300	-0.8648129228640231
chr6	119896400	119897400	-0.4283678263189434
chr6	119896500	119897500	-0.5160624167905543
chr6	119896600	119897600	-0.7715641584006487
chr6	119896700	119897700	-0.7044615368670207
chr6	119896800	119897800	-0.5383199693055116
chr6	119896900	119897900	-0.7062167422251715
chr6	119897000	119898000	-0.4801484562881212
chr6	119897100	119898100	-0.3148117990298462
chr6	119897200	119898200	-0.3260463358922671
chr6	119897300	119898300	-0.6234369794461343
chr6	119897400	119898400	-0.8653132436195574
chr6	119897500	119898500	-0.9316148379828028
chr6	119897600	119898600	-0.2808894995778685
chr6	119897700	119898700	-0.5708536452665605
chr6	119897800	119898800	-0.4455989042278845
chr6	119897900	119898900	0.5329016950038621
chr6	119898000	119899000	0.9378794287834629
chr6	119898100	119899100	1.00956018335417
chr6	119898200	119899200	0.9074367312582664
chr6	119898300	119899300	1.3040546355895386
chr6	119898400	119899400	1.8163918237183163
chr6	119898500	119899500	1.7812582349675996
chr6	119898600	119899600	1.0424012941007919
chr6	119898700	119899700	1.0629135242351306
chr6	119898800	119899800	0.8174201853217572
chr6	119898900	119899900	0.44991227984335497
chr6	119899000	119900000	0.4528087927489264
chr6	119899100	119900100	0.09944980700289492
chr6	119899200	119900200	-0.16317282079283754
chr6	119899300	119900300	0.1966877031091295
chr6	119899400	119900400	-0.6089422875708724
chr6	119899500	119900500	-0.4341853652986513
chr6	119899600	119900600	-0.3028160352470103
chr6	119899700	119900700	-0.16482294154713212
chr6	119899800	119900800	0.2115358298079498
chr6	119899900	119900900	0.3044213263608148
chr6	119900000	119901000	0.06877987472444569
chr6	119900100	119901100	0.010558897921162706
chr6	119900200	119901200	0.09951369541182103
chr6	119900300	119901300	-0.2816886535333265
chr6	119900400	119901400	0.07090530511179903
chr6	119900500	119901500	0.042978708292096685
chr6	119900600	119901600	-0.10875707629683304
chr6	119900700	119901700	-0.4492496165183307
chr6	119900800	119901800	-1.6326097700957574
chr6	119900900	119901900	-1.4023387223775838
chr6	119901000	119902000	-1.8694064599913638
chr6	119901100	119902100	-1.5116388039399948
chr6	119901200	119902200	-1.101136042539605
chr6	119901300	119902300	-1.2150562649213268
chr6	119901400	119902400	-0.9506308557076673
chr6	119901500	119902500	-0.8827639423721194
chr6	119901600	119902600	-1.2522146832949346
chr6	119901700	119902700	-1.5235457927422291
chr6	119901800	119902800	-1.5104432820644764
chr6	119901900	119902900	-2.0260308830069254
chr6	119902000	119903000	-2.107573474053921
chr6	119902100	119903100	-2.227597039307664
chr6	119902200	119903200	-2.2082098700773694
chr6	119902300	119903300	-2.255743220262727
chr6	119902400	119903400	-2.39801338885977
chr6	119902500	119903500	-2.3376656207320603
chr6	119902600	119903600	-1.6173494930687953
chr6	119902700	119903700	-1.1209003835705698
chr6	119902800	119903800	-0.6837880692894966
chr6	119902900	119903900	-0.8571826639305846
chr6	119903000	119904000	-0.02269767634796836
chr6	119903100	119904100	-0.03659473342126122
chr6	119903200	119904200	-0.5574372698241243
chr6	119903300	119904300	-0.04460379996019075
chr6	119903400	119904400	-0.07917867364603508
chr6	119903500	119904500	-0.5999020410203745
chr6	119903600	119904600	-0.39072930826876345
chr6	119903700	119904700	0.1779860139063487
chr6	119903800	119904800	0.9139617792522736
chr6	119903900	119904900	1.5305482523968217
chr6	119904000	119905000	0.9288278031115522
chr6	119904100	119905100	0.9406171455558257
chr6	119904200	119905200	0.9810885438148892
chr6	119904300	119905300	0.9581067059212534
chr6	119904400	119905400	1.5381442312553075
chr6	119904500	119905500	2.0397823522956853
chr6	119904600	119905600	1.3576524624687754
chr6	119904700	119905700	0.5819707582441543
chr6	119904800	119905800	-0.544897199963933
chr6	119904900	119905900	-0.2224728646274937
chr6	119905000	119906000	0.21953778351846293
chr6	119905100	119906100	0.03437716999782553
chr6	119905200	119906200	0.00888202017013999
chr6	119905300	119906300	-0.6425724288387248
chr6	119905400	119906400	-1.0537771996547671
chr6	119905500	119906500	-1.0428295014316644
chr6	119905600	119906600	-0.7962027388339508
chr6	119905700	119906700	-0.12164792284034208
chr6	119905800	119906800	-0.3040695425799227
chr6	119905900	119906900	-0.7378632534860692
chr6	119906000	119907000	-0.2958102775776979
chr6	119906100	119907100	-0.0012988677564760068
chr6	119906200	119907200	0.4895442390671582
chr6	119906300	119907300	0.4093428956803816
chr6	119906400	119907400	0.5407277332849731
chr6	119906500	119907500	0.11565136927671475
chr6	119906600	119907600	-0.09448028164665112
chr6	119906700	119907700	-0.1802546447921248
chr6	119906800	119907800	0.21944347106137027
chr6	119906900	119907900	-0.4208685921595167
chr6	119907000	119908000	-0.7672841243823305
chr6	119907100	119908100	-1.0307190419421646
chr6	119907200	119908200	-1.8077591320575184
chr6	119907300	119908300	-1.6965357984453242
chr6	119907400	119908400	-2.4766198183316424
chr6	119907500	119908500	-1.9176526317319669
chr6	119907600	119908600	-1.402249449227621
chr6	119907700	119908700	-1.4528558658933732
chr6	119907800	119908800	-1.1039572658426822
chr6	119907900	119908900	0.053222610606142084
chr6	119908000	119909000	-0.39872189831536753
chr6	119908100	119909100	-0.8165050701137868
chr6	119908200	119909200	-0.4126199824194973
chr6	119908300	119909300	-0.5890182110439804
chr6	119908400	119909400	-0.7449216666387577
chr6	119908500	119909500	-1.1241103878262746
chr6	119908600	119909600	-1.7011995085616978
chr6	119908700	119909700	-1.835249489138317
chr6	119908800	119909800	-2.3639319906755305
chr6	119908900	119909900	-2.367595253326728
chr6	119909000	119910000	-1.999766682907818
chr6	119909100	119910100	-1.3316787626546709
chr6	119909200	119910200	-1.1928643994687993
chr6	119909300	119910300	-0.9279155177632704
chr6	119909400	119910400	-0.3217847202286621
chr6	119909500	119910500	-0.7241729770880535
chr6	119909600	119910600	-0.6070466308063556
chr6	119909700	119910700	-0.9233635222735752
chr6	119909800	119910800	-0.8515728574087627
chr6	119909900	119910900	-1.5198113486374991
chr6	119910000	119911000	-1.6106425627957692
chr6	119910100	119911100	-1.5727579310357656
chr6	119910200	119911200	-1.4307663433968418
chr6	119910300	119911300	-1.3357671499467234
chr6	119910400	119911400	-1.2931136729317012
chr6	119910500	119911500	-0.5163656716131717
chr6	119910600	119911600	-0.6411248619634428
chr6	119910700	119911700	-0.20957745441407327
chr6	119910800	119911800	0.6081979867520192
chr6	119911800	119912800	-0.5579741104870009
chr6	119911900	119912900	-0.3535447971598276
chr6	119912000	119913000	-0.40273255818223325
chr6	119912100	119913100	-1.1358636062390353
chr6	119912200	119913200	0.02127609566048527
chr6	119912300	119913300	0.25468785318832465
chr6	119912400	119913400	-0.4829452873729839
chr6	119912500	119913500	-0.7348395961156353
chr6	119912600	119913600	-0.7094939312976607
chr6	119912700	119913700	-0.2547925697329446
chr6	119912800	119913800	-0.3059900149108775
chr6	119912900	119913900	-0.5652931964334236
chr6	119913000	119914000	0.07205864380631039
chr6	119913100	119914100	0.7633537571052349
chr6	119913200	119914200	0.7282447684082326
chr6	119913300	119914300	-0.1833140537973883
chr6	119913400	119914400	0.28745147503526697
chr6	119913500	119914500	0.6585882881859507
chr6	119913600	119914600	0.6438074697186896
chr6	119913700	119914700	0.01261396071023398
chr6	119913800	119914800	-0.3864111222170135
chr6	119913900	119914900	-0.6078907778071698
chr6	119914000	119915000	-0.9073277269749821
chr6	119914100	119915100	-0.8009055300265627
chr6	119914200	119915200	-0.5823088601127953
chr6	119914300	119915300	-0.7450072429099103
chr6	119914400	119915400	-0.6452700163669197
chr6	119914500	119915500	-1.07553157058386
chr6	119914600	119915600	-0.8360587618679682
chr6	119914700	119915700	-0.8980714492603878
chr6	119914800	119915800	-0.3718386397767631
chr6	119914900	119915900	-0.3140559309392594
chr6	119915000	119916000	0.06070157297957764
chr6	119915100	119916100	0.05323212147219989
chr6	119915200	119916200	-0.368657877601413
chr6	119915300	119916300	0.3945550695244677
chr6	119916400	119917400	-1.8205494618379072
chr6	119916500	119917500	-2.081642074915917
chr6	119916600	119917600	-2.611974034671724
chr6	119916700	119917700	-2.6033171270376005
chr6	119917800	119918800	0.3023222352371924
chr6	119917900	119918900	-0.6328478377913113
chr6	119918000	119919000	-0.5421573016851694
chr6	119918100	119919100	-0.6953289137435797
chr6	119918200	119919200	-0.6583888233659594
chr6	119918300	119919300	-1.1650269833196107
chr6	119918400	119919400	-1.0463607244171829
chr6	119918500	119919500	-0.9023666472117772
chr6	119918600	119919600	-1.3203422716828477
chr6	119918700	119919700	-1.4988624397935566
chr6	119918800	119919800	-1.0316144996838723
chr6	119918900	119919900	-0.5006785598354402
chr6	119919000	119920000	-0.4625674898762271
chr6	119919100	119920100	-0.5387738193762451
chr6	119919200	119920200	-0.30084474458265353
chr6	119919300	119920300	-0.5187242693144087
chr6	119919400	119920400	-0.5125400726389613
chr6	119919500	119920500	-0.9152937556266714
chr6	119919600	119920600	-0.6855637339315983
chr6	119919700	119920700	-0.9599551992443808
chr6	119919800	119920800	-1.2721469382643409
chr6	119919900	119920900	-1.6479290277964715
chr6	119920000	119921000	-2.8011048570689505
chr6	119920100	119921100	-2.525775488382953
chr6	119920200	119921200	-2.529245060384896
chr6	119920300	119921300	-1.4692015795867113
chr6	119920400	119921400	-1.7810039076270676
chr6	119920500	119921500	-1.964267546162912
chr6	119920600	119921600	-2.071543464530074
chr6	119920700	119921700	-2.042709451506669
chr6	119920800	119921800	-2.167195917814371
chr6	119920900	119921900	-1.5879364247423409
chr6	119921000	119922000	-0.734688098881651
chr6	119921100	119922100	-0.6674596250677193
chr6	119921200	119922200	-1.277567316092002
chr6	119921300	119922300	-1.9980188690020453
chr6	119921400	119922400	-1.7149384888702268
chr6	119921500	119922500	-1.3933788829645417
chr6	119921600	119922600	-1.7512353501919866
chr6	119921700	119922700	-1.541373778531416
chr6	119921800	119922800	-1.3968660432652462
chr6	119921900	119922900	-1.6171448119973773
chr6	119922000	119923000	-1.9182633289106539
chr6	119922100	119923100	-1.9630232042582687
chr6	119922200	119923200	-1.5614303073395297
chr6	119922300	119923300	-1.2252229590023038
chr6	119922400	119923400	-1.449522426055878
chr6	119922500	119923500	-1.717312378941943
chr6	119922600	119923600	-1.7883673307779218
chr6	119922700	119923700	-2.010293111559729
chr6	119922800	119923800	-2.769702993931542
chr6	119922900	119923900	-2.628870214224808
chr6	119923000	119924000	-1.7588553064421422
chr6	119923100	119924100	-2.071324147815835
chr6	119923200	119924200	-1.934607971966396
chr6	119923300	119924300	-2.563856688923456
chr6	119923400	119924400	-2.321221527878337
chr6	119923500	119924500	-2.2478036079726964
chr6	119923600	119924600	-1.2447878032915158
chr6	119923700	119924700	-1.151504655340276
chr6	119923800	119924800	-0.7804992510441803
chr6	119923900	119924900	-1.2969326529526422
chr6	119924000	119925000	-2.139243627460748
chr6	119924100	119925100	-3.2014904758995866
chr6	119924200	119925200	-3.5780118641025846
chr6	119924300	119925300	-3.1231097095386837
chr6	119924400	119925400	-3.2098600362900696
chr6	119924500	119925500	-2.6064406501706645
chr6	119924600	119925600	-3.469177328381824
chr6	119924700	119925700	-3.4234413817425664
chr6	119924800	119925800	-3.568505124476952
chr6	119924900	119925900	-3.432781234756105
chr6	119925000	119926000	-3.184729000171955
chr6	119925100	119926100	-1.6742849960057242
chr6	119925200	119926200	-1.1362785894389382
chr6	119925300	119926300	-0.7787363147711971
chr6	119925400	119926400	-0.8858441835790284
chr6	119925500	119926500	-1.5331764913488346
chr6	119925600	119926600	-1.1501891554028112
chr6	119925700	119926700	-1.2038239021102646
chr6	119925800	119926800	-0.4678970262185994
chr6	119925900	119926900	-0.10108345250376607
chr6	119926000	119927000	-0.14544488566885028
chr6	119926100	119927100	-0.9433664676198048
chr6	119926200	119927200	-1.2013437413838035
chr6	119926300	119927300	-1.3419153695322557
chr6	119926400	119927400	-1.2844587906035605
chr6	119926500	119927500	-1.1535553957168518
chr6	119926600	119927600	-2.147973218505054
chr6	119926700	119927700	-2.2665710561806067
chr6	119926800	119927800	-2.8698892241579674
chr6	119926900	119927900	-3.722797380280944
chr6	119927000	119928000	-3.955015705960392
chr6	119927100	119928100	-3.4993134171453564
chr6	119927200	119928200	-3.545104573366813
chr6	119927300	119928300	-4.036032116241933
chr6	119927400	119928400	-3.3919420288218456
chr6	119927500	119928500	-2.8719819649449483
chr6	119927600	119928600	-2.3183432561236
chr6	119927700	119928700	-2.515706347653175
chr6	119927800	119928800	-1.9957686460690465
chr6	119927900	119928900	-1.3120182605276238
chr6	119928000	119929000	-0.8355050692684712
chr6	119928100	119929100	-0.6569918184144496
chr6	119928200	119929200	-0.5116698629034174
chr6	119928300	119929300	0.05146454224087922
chr6	119928400	119929400	-0.36843219759924
chr6	119928500	119929500	-0.986495064674918
chr6	119928600	119929600	0.16476264585651346
chr6	119928700	119929700	0.3888008320026883
chr6	119928800	119929800	0.1269306508676071
chr6	119928900	119929900	0.41186715094582427
chr6	119929000	119930000	0.4552939826826424
chr6	119929100	119930100	-0.25476560816603977
chr6	119929200	119930200	-0.1262820210031907
chr6	119929300	119930300	-0.3836836357889823
chr6	119929400	119930400	-0.6985343664758663
chr6	119929500	119930500	-0.6138309587607805
chr6	119929600	119930600	-1.258774467567998
chr6	119929700	119930700	-1.296541508694662
chr6	119929800	119930800	-1.1013031108405713
chr6	119929900	119930900	-1.4156331096414585
chr6	119930000	119931000	-1.408600797210973
chr6	119930100	119931100	-0.8638286920217668
chr6	119930200	119931200	-0.4408795988270968
chr6	119930300	119931300	-0.6076778105956425
chr6	119930400	119931400	0.0463173064515397
chr6	119930500	119931500	-0.6080443529439682
chr6	119930600	119931600	-0.3958795780631417
chr6	119930700	119931700	-0.3338422020741573
chr6	119930800	119931800	-0.396499516557029
chr6	119930900	119931900	-0.42032750642555855
chr6	119931000	119932000	-0.15921038905579835
chr6	119931100	119932100	-0.3747964087982789
chr6	119931200	119932200	-0.7418456173699941
chr6	119931300	119932300	-0.4190567674892785
chr6	119931400	119932400	-0.480503568768951
chr6	119931500	119932500	-0.40047762446967583
chr6	119931600	119932600	-0.1498331489878992
chr6	119931700	119932700	0.21918440283324067
chr6	119931800	119932800	0.15619156256496486
chr6	119931900	119932900	0.2817691541970921
chr6	119932000	119933000	0.12299885135683877
chr6	119932100	119933100	0.13773818047846312
chr6	119932200	119933200	0.3534660200193492
chr6	119932300	119933300	0.7227449954354632
chr6	119933800	119934800	-0.1395185909244622
chr6	119933900	119934900	-0.07198041153100611
chr6	119934000	119935000	0.528281218901501
chr6	119934100	119935100	0.7744967688032556
chr6	119934200	119935200	0.329575928226302
chr6	119934300	119935300	-0.13343613671900015
chr6	119934400	119935400	-0.7482253180518339
chr6	119934500	119935500	-1.6097649580403173
chr6	119934600	119935600	-1.9421911459475916
chr6	119934700	119935700	-1.6967009994214968
chr6	119934800	119935800	-1.7189816553721475
chr6	119934900	119935900	-1.3491921667135756
chr6	119935000	119936000	-2.1683671942442695
chr6	119935100	119936100	-2.5820623312411555
chr6	119935200	119936200	-2.324876984285616
chr6	119935300	119936300	-1.8599951230641016
chr6	119935400	119936400	-1.044205883659231
chr6	119935500	119936500	-0.253068460294557
chr6	119935600	119936600	0.4248093949370794
chr6	119935700	119936700	0.00912196969134714
chr6	119935800	119936800	-0.05652510116707789
chr6	119935900	119936900	-0.6465992627495946
chr6	119936000	119937000	-0.39638093372394195
chr6	119936100	119937100	-0.15075863487719482
chr6	119936200	119937200	-0.02442732254544372
chr6	119936300	119937300	0.3101358590394047
chr6	119936400	119937400	-0.27941934321309625
chr6	119936500	119937500	-0.620506052243251
chr6	119936600	119937600	-0.7688988753488611
chr6	119936700	119937700	-0.09959585181438532
chr6	119936800	119937800	-0.3748884924482626
chr6	119936900	119937900	0.24731936167239035
chr6	119937000	119938000	0.30728743341036835
chr6	119937100	119938100	0.5024436257322388
chr6	119937200	119938200	-0.18563458003486594
chr6	119937300	119938300	-0.7916068354125976
chr6	119937400	119938400	-0.6935647573708841
chr6	119937500	119938500	-0.4432309306058272
chr6	119937600	119938600	-0.5127757717653854
chr6	119937700	119938700	-1.0698595131534616
chr6	119937800	119938800	-1.0131171950665168
chr6	119937900	119938900	-0.8824991102562453
chr6	119938000	119939000	-1.6818585292421808
chr6	119938100	119939100	-2.152174641787503
chr6	119938200	119939200	-1.3977564166207472
chr6	119938300	119939300	-0.7858085880383107
chr6	119938400	119939400	-0.22589300651932304
chr6	119938500	119939500	-0.4010956400777169
chr6	119938600	119939600	-0.5377792963182129
chr6	119938700	119939700	-0.220535300656698
chr6	119938800	119939800	0.4627136340733639
chr6	119938900	119939900	0.17727680410494293
chr6	119939000	119940000	0.8064011482573975
chr6	119939100	119940100	0.783254206107677
chr6	119939200	119940200	1.2197458291189385
chr6	119939300	119940300	1.138405325263504
chr6	119939400	119940400	1.4962216654387712
chr6	119939500	119940500	1.595379624835089
chr6	119939600	119940600	2.0258053606674205
chr6	119939700	119940700	1.8750530974947044
chr6	119939800	119940800	1.8544365339274167
chr6	119939900	119940900	1.5688359392754978
chr6	119940000	119941000	0.6186138697674725
chr6	119940100	119941100	-0.08624696192700962
chr6	119940200	119941200	-0.29352404942494303
chr6	119940300	119941300	-0.8717597508700186
chr6	119940400	119941400	-1.2280533013393815
chr6	119940500	119941500	-1.5840580753328668
chr6	119940600	119941600	-1.7678465862828538
chr6	119940700	119941700	-1.6057193141045525
chr6	119940800	119941800	-1.8668952705870696
chr6	119940900	119941900	-2.082549832827845
chr6	119941000	119942000	-1.0858670182093482
chr6	119941100	119942100	-0.6407930921405904
chr6	119941200	119942200	-0.9317433372848414
chr6	119941300	119942300	-1.0453137185027652
chr6	119941400	119942400	-0.8965906574661713
chr6	119941500	119942500	-0.3013579063532533
chr6	119941600	119942600	0.19021372866833489
chr6	119941700	119942700	0.05326369289167416
chr6	119941800	119942800	0.09523734983405437
chr6	119941900	119942900	0.252809611374281
chr6	119942000	119943000	-0.24269243873548557
chr6	119942100	119943100	0.260233498312391
chr6	119942200	119943200	0.2981371026353665
chr6	119942300	119943300	0.47402924409004
chr6	119942400	119943400	-0.010921039851029659
chr6	119942500	119943500	-0.10977250385706196
chr6	119942600	119943600	-0.3890552228901061
chr6	119942700	119943700	-0.2159074744664923
chr6	119942800	119943800	-0.5120235144855743
chr6	119942900	119943900	-0.4019381684984281
chr6	119943000	119944000	-0.1289641445208123
chr6	119943100	119944100	-0.3331363810512665
chr6	119943200	119944200	-0.37610408606101103
chr6	119943300	119944300	0.1104055034043092
chr6	119943400	119944400	0.8830885784781926
chr6	119943500	119944500	0.5426494504000714
chr6	119943600	119944600	0.9869210933157276
chr6	119943700	119944700	1.084445245499259
chr6	119943800	119944800	1.2458130345348448
chr6	119943900	119944900	1.0493221354452476
chr6	119944000	119945000	1.721559624435569
chr6	119944100	119945100	1.5416233101577976
chr6	119944200	119945200	1.5476664650451533
chr6	119944300	119945300	0.6540273073888088
chr6	119944400	119945400	-0.18356663899077705
chr6	119944500	119945500	0.6017296872516825
chr6	119944600	119945600	0.3212494667055995
chr6	119944700	119945700	0.1217398436267615
chr6	119944800	119945800	-0.7221878475119499
chr6	119944900	119945900	-0.4416939137830169
chr6	119945000	119946000	-0.47983279547804397
chr6	119945100	119946100	-0.600684406070345
chr6	119945200	119946200	-0.7660897195707765
chr6	119945300	119946300	-0.4851461183122341
chr6	119945400	119946400	-0.3467191375853166
chr6	119945500	119946500	-0.900373603227793
chr6	119945600	119946600	-1.8335627362454991
chr6	119945700	119946700	-1.244737735358715
chr6	119945800	119946800	0.036267345214183885
chr6	119945900	119946900	-0.13939772126252786
chr6	119946000	119947000	-0.3610542992551469
chr6	119946100	119947100	-0.3573478436866616
chr6	119946200	119947200	-0.18985673398995512
chr6	119946300	119947300	-0.5498915507259565
chr6	119946400	119947400	-0.8114163347423169
chr6	119946500	119947500	-0.8799720223493488
chr6	119946600	119947600	-0.04481971235069135
chr6	119946700	119947700	-0.4652720632324444
chr6	119946800	119947800	-0.3374377843931992
chr6	119946900	119947900	-0.026673339513778368
chr6	119947000	119948000	-0.423635489251898
chr6	119947100	119948100	-0.0046291648664762855
chr6	119947200	119948200	-0.3951824528046616
chr6	119947300	119948300	-0.027698569702073163
chr6	119947400	119948400	0.30492290328275296
chr6	119947500	119948500	0.0347695738247808
chr6	119947600	119948600	0.04270561424959828
chr6	119947700	119948700	0.0584995282690545
chr6	119947800	119948800	-0.041904003631988485
chr6	119947900	119948900	-0.4377453571493517
chr6	119948000	119949000	-0.22505587598331583
chr6	119948100	119949100	-0.08706190717923427
chr6	119948200	119949200	-0.543664959865995
chr6	119948300	119949300	-0.8615414962185025
chr6	119948400	119949400	-0.9528358107562972
chr6	119948500	119949500	-0.5572874621944017
chr6	119948600	119949600	-0.9179364344426856
chr6	119948700	119949700	-0.7434208531908428
chr6	119948800	119949800	-0.8920772362863376
chr6	119948900	119949900	-0.8488401530471027
chr6	119949000	119950000	-0.9508578871584997
chr6	119949100	119950100	-1.3216276792638564
chr6	119949200	119950200	0.18881316280963434
chr6	119949300	119950300	0.6121753941544356
chr6	119949400	119950400	1.000794980542128
chr6	119949700	119950700	1.2014385701424246
chr6	119949800	119950800	1.5721975147062743
chr6	119949900	119950900	0.9689409572190084
chr6	119950000	119951000	0.7445238234780713
chr6	119950100	119951100	-0.02232408250528536
chr6	119950200	119951200	-1.0601884906050407
chr6	119950800	119951800	-1.9815752640540696
chr6	119951000	119952000	-1.2571307139318832
chr6	119951300	119952300	0.5907967092161973
chr6	119952300	119953300	-0.17774654577355584
chr6	119952400	119953400	0.6193892379733459
chr6	119952500	119953500	0.7806833476593593
chr6	119952600	119953600	0.9637377950261878
chr6	119952700	119953700	0.9659673932551546
chr6	119952800	119953800	0.9913498002324616
chr6	119952900	119953900	0.9351123863654524
chr6	119953000	119954000	1.2418385981627247
chr6	119953100	119954100	1.2904258270970368
chr6	119953200	119954200	0.4890683261543694
chr6	119953300	119954300	0.2285526107046027
chr6	119953400	119954400	-0.4410207102690232
chr6	119953500	119954500	-1.2411979485058775
chr6	119953600	119954600	-0.9139691903547738
chr6	119953700	119954700	-1.1444584394951038
chr6	119953800	119954800	-0.9651662916260396
chr6	119953900	119954900	-1.1415171897385852
chr6	119954000	119955000	-1.4205520316020581
chr6	119954100	119955100	-1.1378969970782409
chr6	119954200	119955200	-0.6613863614527249
chr6	119954300	119955300	-0.7634639202578877
chr6	119954400	119955400	-0.7931376022606436
chr6	119954500	119955500	-0.6696945191755321
chr6	119954600	119955600	-0.5725301937993685
chr6	119955700	119956700	0.6450929950039301
chr6	119955800	119956800	0.1820197773400085
chr6	119955900	119956900	-0.0615702933608334
chr6	119956000	119957000	-0.12710602295346213
chr6	119956100	119957100	-0.4352942841855415
chr6	119956200	119957200	-0.7928650095260465
chr6	119956300	119957300	-0.5212342599166646
chr6	119956400	119957400	-0.06529683199313542
chr6	119956500	119957500	0.09774802731379853
chr6	119956600	119957600	-0.39167392773314624
chr6	119956700	119957700	-0.8214111455520647
chr6	119956800	119957800	-0.433380898994116
chr6	119956900	119957900	-0.4747786874533828
chr6	119957000	119958000	-0.17451816366575565
chr6	119957100	119958100	0.5803888683420027
chr6	119957200	119958200	0.7686025206442171
chr6	119957300	119958300	0.8503473154845035
chr6	119957400	119958400	1.1002571772291476
chr6	119957500	119958500	1.065463906981488
chr6	119957600	119958600	0.9711658206849522
chr6	119957700	119958700	1.2731618621492804
chr6	119957800	119958800	0.6217060882039115
chr6	119957900	119958900	0.9853975927070541
chr6	119958000	119959000	0.40252711797868
chr6	119958100	119959100	0.21139021487174192
chr6	119958200	119959200	-0.3634020142502532
chr6	119958300	119959300	-0.25442843481429644
chr6	119958400	119959400	-1.2055430103052012
chr6	119958500	119959500	-0.9120838202260422
chr6	119958600	119959600	-0.9457461538448674
chr6	119958700	119959700	-1.0233088961912238
chr6	119958800	119959800	-0.07782665407553715
chr6	119958900	119959900	0.16667764821918776
chr6	119959000	119960000	0.6569598077696405
chr6	119959100	119960100	1.0832560274411356
chr6	119959200	119960200	1.646322914652424
chr6	119959300	119960300	1.8878374225953305
chr6	119959400	119960400	2.6016093416861654
chr6	119959500	119960500	2.340459439282692
chr6	119959600	119960600	2.060213178241648
chr6	119959700	119960700	1.6486830128823151
chr6	119959800	119960800	1.5866604515202896
chr6	119959900	119960900	0.7910487142682452
chr6	119960000	119961000	1.4205492842113596
chr6	119960100	119961100	1.2958259553393237
chr6	119960200	119961200	0.8348908549031644
chr6	119960300	119961300	0.7557639927386539
chr6	119960400	119961400	0.632297062683157
chr6	119960500	119961500	-0.01902066518142495
chr6	119960600	119961600	1.0434299052741232
chr6	119960700	119961700	1.9581568424754248
chr6	119960800	119961800	1.8065154684259568
chr6	119960900	119961900	2.3251117668402537
chr6	119961000	119962000	1.7644379390326386
chr6	119961100	119962100	1.5169573655933113
chr6	119961200	119962200	2.3838778821379782
chr6	119961300	119962300	2.359911286900412
chr6	119961400	119962400	2.18253458490887
chr6	119961500	119962500	2.7182201532941086
chr6	119961600	119962600	2.215611138747952
chr6	119961700	119962700	1.5020817764871337
chr6	119961800	119962800	1.1382252416281422
chr6	119961900	119962900	1.3847108693254262
chr6	119962000	119963000	1.5748005034191328
chr6	119962100	119963100	1.6043048488147629
chr6	119962200	119963200	0.8194242197415704
chr6	119962300	119963300	0.2514685114215475
chr6	119962400	119963400	0.31113737074242565
chr6	119962500	119963500	0.2824751595826815
chr6	119962600	119963600	0.5656713491514139
chr6	119962700	119963700	0.6627531302820748
chr6	119962800	119963800	0.7595444431233863
chr6	119962900	119963900	0.04215274479459497
chr6	119963000	119964000	-0.0019711254484351334
chr6	119963100	119964100	-0.7461537287908327
chr6	119963200	119964200	-1.0033565476869557
chr6	119963300	119964300	-1.854007195911016
chr6	119963400	119964400	-1.502311921252712
chr6	119963500	119964500	-1.6909874593810703
chr6	119963600	119964600	-2.0764455001867925
chr6	119963700	119964700	-2.29199430053969
chr6	119963800	119964800	-2.1555477913462777
chr6	119963900	119964900	-1.8592163427707415
chr6	119964000	119965000	-1.9867905089511493
chr6	119964100	119965100	-1.768713253702369
chr6	119964200	119965200	-1.0814260701312208
chr6	119964300	119965300	0.0568452240032009
chr6	119964400	119965400	0.02304757499299225
chr6	119964500	119965500	-0.13480755495734162
chr6	119964600	119965600	-0.011841552120131427
chr6	119964700	119965700	-0.02779354988633526
chr6	119964800	119965800	-0.2133155494888684
chr6	119964900	119965900	-0.2921033923210403
chr6	119965000	119966000	-0.34364935891246307
chr6	119965100	119966100	0.47721204754763796
chr6	119965200	119966200	0.1244821249199217
chr6	119965300	119966300	0.3558486585386504
chr6	119965400	119966400	0.04648958929123305
chr6	119965500	119966500	0.5061891334853392
chr6	119965600	119966600	0.09708253685719476
chr6	119965700	119966700	0.24748964068265586
chr6	119965800	119966800	-0.1458718301310254
chr6	119965900	119966900	-0.0049541362171128655
chr6	119966000	119967000	9.965398965995283e-05
chr6	119966100	119967100	-0.2158499424136279
chr6	119966200	119967200	-0.3578289458655396
chr6	119966300	119967300	-0.9413026009768404
chr6	119966400	119967400	-0.8391971806160248
chr6	119966500	119967500	-1.3393350074910864
chr6	119966600	119967600	-0.6725945517423655
chr6	119966700	119967700	-0.6117741700997151
chr6	119966800	119967800	-0.4749727659419114
chr6	119966900	119967900	-0.5155710428673548
chr6	119967000	119968000	-0.19007054749203264
chr6	119967100	119968100	-1.0937332292036297
chr6	119967200	119968200	-1.1250231390279333
chr6	119967300	119968300	-0.6544686843214692
chr6	119967400	119968400	-0.9573525871438284
chr6	119967500	119968500	-0.9890444995362964
chr6	119967600	119968600	-1.5605465802287617
chr6	119967700	119968700	-1.3415727972036344
chr6	119967800	119968800	-1.2328380945153532
chr6	119967900	119968900	-0.9215668424847556
chr6	119968000	119969000	-1.653588279564166
chr6	119968100	119969100	-1.2275693624974613
chr6	119968200	119969200	-1.438857843137353
chr6	119968300	119969300	-1.5027793992601264
chr6	119968400	119969400	-1.0279152287707478
chr6	119968500	119969500	-0.8793903527562845
chr6	119968600	119969600	-0.5818417547147388
chr6	119968700	119969700	-0.26651655983193634
chr6	119968800	119969800	0.007188957723283494
chr6	119969900	119970900	0.2594683592005632
chr6	119970000	119971000	0.0533327144423967
chr6	119970100	119971100	0.11110974969018003
chr6	119970200	119971200	0.3623183971639313
chr6	119970300	119971300	-0.1281253946858738
chr6	119970400	119971400	-0.08426704264170172
chr6	119970500	119971500	-0.6636571074898976
chr6	119970600	119971600	-0.87899747470941
chr6	119970700	119971700	-1.0523859459250815
chr6	119970800	119971800	-1.7960109763878174
chr6	119970900	119971900	-1.7257655665593503
chr6	119971000	119972000	-1.6277939929296543
chr6	119971100	119972100	-1.6905497630294724
chr6	119971200	119972200	-1.8132600082992203
chr6	119971300	119972300	-1.3373261530195482
chr6	119971400	119972400	-2.3540995959034765
chr6	119971500	119972500	-1.3757991664807503
chr6	119971600	119972600	-0.9642258081824554
chr6	119971700	119972700	-1.1784350856579064
chr6	119971800	119972800	-0.831849638769147
chr6	119971900	119972900	-1.5317351725857442
chr6	119972000	119973000	-1.425388248142978
chr6	119972100	119973100	-1.9817770389133167
chr6	119972200	119973200	-1.4379532626722404
chr6	119972300	119973300	-1.1026319008398622
chr6	119972400	119973400	-0.13892918755474248
chr6	119972500	119973500	-0.5619040146779799
chr6	119972600	119973600	-0.2672622299331188
chr6	119972700	119973700	0.190997175576213
chr6	119972800	119973800	0.8429703040789897
chr6	119972900	119973900	1.709508999411797
chr6	119973000	119974000	1.943541403575616
chr6	119973100	119974100	2.3445285435524355
chr6	119973200	119974200	2.1668540842208888
chr6	119973300	119974300	1.784904216431894
chr6	119973400	119974400	1.647774122646506
chr6	119973500	119974500	1.4495143453625516
chr6	119973600	119974600	0.7266519779128039
chr6	119973700	119974700	0.7248538426697091
chr6	119973800	119974800	-0.32873883970441586
chr6	119973900	119974900	-0.5889606385808508
chr6	119974000	119975000	-0.7215830298488264
chr6	119974100	119975100	-0.7498449811614567
chr6	119974200	119975200	-1.4022336898779308
chr6	119974300	119975300	-1.0455690686249874
chr6	119974400	119975400	-1.002936092500333
chr6	119974500	119975500	-0.8904826166799608
chr6	119974600	119975600	-0.5531125158707005
chr6	119974700	119975700	-0.4381443867162779
chr6	119974800	119975800	0.20984526639206505
chr6	119974900	119975900	-0.4619073821682968
chr6	119975000	119976000	-1.1548042906264573
chr6	119975100	119976100	-1.018958468435873
chr6	119975200	119976200	-0.4800280149704305
chr6	119975300	119976300	-0.9204561540849984
chr6	119975400	119976400	-0.9750378622031962
chr6	119975500	119976500	-1.700212352404286
chr6	119975600	119976600	-1.880901104487636
chr6	119975700	119976700	-2.556575494071199
chr6	119975800	119976800	-2.6196375345459666
chr6	119975900	119976900	-1.7950866384248567
chr6	119976000	119977000	-1.0572417510088623
chr6	119976100	119977100	-1.0161501858264097
chr6	119976200	119977200	-0.6966594628487771
chr6	119976300	119977300	-0.1862899832573772
chr6	119976400	119977400	-0.4264790220687645
chr6	119976500	119977500	0.4652068828273273
chr6	119976600	119977600	0.7364413743474171
chr6	119976700	119977700	1.4714079703317078
chr6	119976800	119977800	1.8256464663836969
chr6	119976900	119977900	1.5231936848945298
chr6	119977000	119978000	1.2005725809912378
chr6	119977100	119978100	1.3128653370174708
chr6	119977200	119978200	0.5839414141722777
chr6	119977300	119978300	0.12360564151548695
chr6	119977400	119978400	0.3616527906852437
chr6	119977500	119978500	0.43174134564624495
chr6	119977600	119978600	0.21550461404216195
chr6	119977700	119978700	-0.4455231663913998
chr6	119977800	119978800	-0.6734593166515319
chr6	119977900	119978900	-0.7011863097884576
chr6	119978000	119979000	-0.3026969048445456
chr6	119978100	119979100	-0.14610240405877567
chr6	119978200	119979200	-0.4806988504988272
chr6	119978300	119979300	-0.3316692547034498
chr6	119978400	119979400	-0.41545639424078334
chr6	119978500	119979500	-1.2611307190656642
chr6	119978600	119979600	-1.3224267698969463
chr6	119978700	119979700	-0.9924141174166046
chr6	119978800	119979800	-1.3282825871478492
chr6	119978900	119979900	-1.3709567911391032
chr6	119979000	119980000	-1.3595669556507175
chr6	119979100	119980100	-1.8169378552653928
chr6	119979200	119980200	-1.7916421597786685
chr6	119979300	119980300	-1.789400310150002
chr6	119979400	119980400	-1.7538700552628614
chr6	119979500	119980500	-1.1568221684025624
chr6	119979600	119980600	-1.1372189532019508
chr6	119980700	119981700	1.3598751316221738
chr6	119980800	119981800	0.5997723630405976
chr6	119980900	119981900	0.3903669242835625
chr6	119981000	119982000	0.4808581124477474
chr6	119981100	119982100	0.7741471205122346
chr6	119981200	119982200	0.7871553871589362
chr6	119981300	119982300	0.7330154871001413
chr6	119981400	119982400	0.14638249554979132
chr6	119981500	119982500	-0.9092265528449264
chr6	119981600	119982600	-0.7551745027873342
chr6	119981700	119982700	-0.6262229390696382
chr6	119981800	119982800	0.05369341811117128
chr6	119981900	119982900	0.2263294251980137
chr6	119982000	119983000	0.31626200764555473
chr6	119982100	119983100	-0.09200777047665916
chr6	119982200	119983200	-0.7238557889035939
chr6	119982300	119983300	-1.6027108901692986
chr6	119982400	119983400	-2.275679238763361
chr6	119982500	119983500	-1.5624690114712343
chr6	119982600	119983600	-1.358512443583169
chr6	119982700	119983700	-0.9879353000111076
chr6	119982800	119983800	-1.6696512544673925
chr6	119982900	119983900	-2.1950645194810874
chr6	119983000	119984000	-2.5061226814700333
chr6	119984100	119985100	-1.810130209304387
chr6	119984200	119985200	-1.608453339922712
chr6	119984300	119985300	-0.9244522700908232
chr6	119984400	119985400	-0.26501809272345445
chr6	119984500	119985500	0.074083710729084
chr6	119984600	119985600	0.3173154635074889
chr6	119984700	119985700	0.4722373140618935
chr6	119984800	119985800	0.8933779460806645
chr6	119984900	119985900	0.7350383514771597
chr6	119985000	119986000	0.8122838326645888
chr6	119985100	119986100	0.8099592913231345
chr6	119985200	119986200	0.30797217757379364
chr6	119985300	119986300	-1.0836465512740037
chr6	119985400	119986400	-1.9456452710396683
chr6	119985500	119986500	-2.087983392763688
chr6	119985600	119986600	-1.9715492708140248
chr6	119985700	119986700	-2.1850723434348094
chr6	119985800	119986800	-1.322784747697802
chr6	119985900	119986900	-1.030245572007065
chr6	119986000	119987000	-1.613267811696642
chr6	119986100	119987100	-1.1138441916318642
chr6	119986200	119987200	-0.4942432739020314
chr6	119986300	119987300	0.32289264329993395
chr6	119986400	119987400	0.7019727016431692
chr6	119986500	119987500	0.20017892678869345
chr6	119986600	119987600	0.10699127269627154
chr6	119986700	119987700	0.3093793859466257
chr6	119986800	119987800	0.0005279588155245379
chr6	119986900	119987900	-0.6804901870891564
chr6	119987000	119988000	0.25125849397551653
chr6	119987100	119988100	-0.4974592223209269
chr6	119988200	119989200	0.4210881504372997
chr6	119988300	119989300	-0.011023557379554629
chr6	119988400	119989400	-0.20563466127259605
chr6	119988500	119989500	0.017928723221557998
chr6	119988800	119989800	-0.6124998988867537
chr6	119988900	119989900	-0.5583274434913735
chr6	119989000	119990000	0.19996401689934556
chr6	119989100	119990100	-0.2266459870031571
chr6	119989600	119990600	-0.3539726229629696
chr6	119989700	119990700	-0.7865732417290738
chr6	119989800	119990800	-0.6538794761253581
chr6	119989900	119990900	-0.0034709933034777225
chr6	119990000	119991000	-0.1595793454832157
chr6	119990100	119991100	0.3698595321180965
chr6	119990200	119991200	0.11926115593152045
chr6	119990300	119991300	0.2322721494713617
chr6	119990400	119991400	0.8052894077655044
chr6	119990500	119991500	1.1509298379061468
chr6	119990600	119991600	1.3791062270270429
chr6	119990700	119991700	1.1750762797450722
chr6	119990800	119991800	0.9970565639507378
chr6	119990900	119991900	0.07027281976556718
chr6	119991000	119992000	-0.7046590563129843
chr6	119991100	119992100	-0.4167649176068565
chr6	119991200	119992200	-0.2064848663761812
chr6	119991300	119992300	0.10682201817913636
chr6	119991400	119992400	-0.6643513794874377
chr6	119991500	119992500	-0.6877237283694314
chr6	119991600	119992600	-0.4578670341491378
chr6	119991700	119992700	-0.06383953793324157
chr6	119991800	119992800	-0.5606608230477259
chr6	119991900	119992900	-0.3946570611658545
chr6	119992000	119993000	-0.5112204827662887
chr6	119992100	119993100	-0.6398019827255074
chr6	119992200	119993200	-1.0615215045619442
chr6	119992300	119993300	-1.1334546193054122
chr6	119992400	119993400	-1.0108564483250728
chr6	119992500	119993500	-1.4918406232133359
chr6	119992600	119993600	-1.935280009067834
chr6	119992700	119993700	-2.398971345377131
chr6	119992800	119993800	-1.9944118535465751
chr6	119992900	119993900	-2.385322058461545
chr6	119993000	119994000	-1.942174580539303
chr6	119993100	119994100	-2.045426824208641
chr6	119993200	119994200	-2.2188849225353184
chr6	119993300	119994300	-1.9993212374031035
chr6	119993400	119994400	-2.121060172108377
chr6	119993500	119994500	-1.5977502454062908
chr6	119993600	119994600	-1.8589547698861808
chr6	119993700	119994700	-1.3056610605154355
chr6	119993800	119994800	-1.5531279166014524
chr6	119993900	119994900	-1.435849254898126
chr6	119994000	119995000	-1.736136546896017
chr6	119994100	119995100	-1.3586937724686612
chr6	119994200	119995200	-1.3022220279812329
chr6	119994300	119995300	-1.2700594090742252
chr6	119994400	119995400	-0.9546558250126308
chr6	119994500	119995500	-0.8198225313597508
chr6	119994600	119995600	-0.7870180948372834
chr6	119994700	119995700	-0.8283569035007905
chr6	119994800	119995800	-1.2519175420214128
chr6	119994900	119995900	-1.0132782717008326
chr6	119995000	119996000	-0.9229301321838372
chr6	119995100	119996100	-1.3792677208202613
chr6	119995200	119996200	-0.8000047561765509
chr6	119995300	119996300	-0.9073021911987336
chr6	119995400	119996400	-1.1531125351980624
chr6	119995500	119996500	-1.361883106891623
chr6	119995900	119996900	-3.0055623774741944
chr6	119996000	119997000	-2.7086735164733216
chr6	119996100	119997100	-2.6609746363849203
chr6	119996600	119997600	-2.0644415994351717
chr6	119996700	119997700	-2.0341479215331697
chr6	119996800	119997800	-1.7380677169276844
chr6	119996900	119997900	-1.5522542859815904
chr6	119997000	119998000	-1.0518876459262751
chr6	119997100	119998100	-1.121523511496484
chr6	119997200	119998200	-1.5547122198208536
chr6	119997300	119998300	-1.1698452800119172
chr6	119997400	119998400	-1.6896835109230617
chr6	119997500	119998500	-1.284568317813687
chr6	119997600	119998600	-0.871563666984891
chr6	119997700	119998700	-0.7644861381905226
chr6	119997800	119998800	-0.9422222660775617
chr6	119997900	119998900	-0.5793808189209045
chr6	119998000	119999000	-1.0315701418163359
chr6	119998100	119999100	-0.7994397902225604
chr6	119998200	119999200	-0.6558566076685085
chr6	119998300	119999300	-1.2307740337445408
chr6	119998400	119999400	-1.3358475227220716
chr6	119998500	119999500	-1.2038051080458954
chr6	119999600	120000600	-1.471274705898526
chr6	119999700	120000700	-1.544458263651603
chr6	119999800	120000800	-1.4994481074593968
chr6	119999900	120000900	-1.4517175952171937
chr6	120000000	120001000	-1.5019315632357322
chr6	120000100	120001100	-1.7760024345295926
chr6	120000200	120001200	-2.3015736496571515
chr6	120000300	120001300	-2.5677583359527283
chr6	120000400	120001400	-3.492804782407428
chr6	120000500	120001500	-3.4016551875552614
chr6	120000600	120001600	-2.3553026480206682
chr6	120000700	120001700	-2.1308736735291207
chr6	120000800	120001800	-2.05019988722308
chr6	120000900	120001900	-1.4956077641832308
chr6	120001000	120002000	-1.041129421237168
chr6	120001100	120002100	-0.4506432375630005
chr6	120001200	120002200	0.12957334374084434
chr6	120001300	120002300	-0.2327722731272268
chr6	120001400	120002400	0.5036904146006365
chr6	120001500	120002500	0.4178800883388503
chr6	120001600	120002600	0.7685361340946882
chr6	120001700	120002700	0.5724648115608099
chr6	120001800	120002800	0.2480086308389094
chr6	120001900	120002900	-0.165796211455446
chr6	120002000	120003000	0.15200421109947918
chr6	120002100	120003100	0.016184261005894526
chr6	120002200	120003200	-0.8590793813808856
chr6	120002300	120003300	-0.2065498401399165
chr6	120002400	120003400	-0.2444074419715878
chr6	120002500	120003500	-0.12164752294371499
chr6	120002600	120003600	-0.68850119793572
chr6	120002700	120003700	-0.2594628094506452
chr6	120002800	120003800	-0.2552757330042641
chr6	120002900	120003900	0.4519421532965309
chr6	120003000	120004000	-0.2275081961323959
chr6	120003100	120004100	0.16416156312828886
chr6	120003200	120004200	0.6535637382195191
chr6	120003300	120004300	0.21448751240317745
chr6	120003400	120004400	0.3333544162137429
chr6	120003500	120004500	0.18937456599058364
chr6	120003600	120004600	0.16643624128571508
chr6	120003700	120004700	0.025629818579956453
chr6	120003800	120004800	-0.4950431026818538
chr6	120003900	120004900	-0.9944171457729672
chr6	120004000	120005000	-0.32838295493399355
chr6	120004100	120005100	-0.7488597194395562
chr6	120004200	120005200	-0.7113630388294601
chr6	120004300	120005300	-1.588862984024649
chr6	120004400	120005400	-1.7904691369040748
chr6	120004500	120005500	-1.9583392606217733
chr6	120004600	120005600	-1.72529271806389
chr6	120004700	120005700	-2.9165056874758912
chr6	120004800	120005800	-3.717383712073904
chr6	120004900	120005900	-4.1976503035686275
chr6	120005000	120006000	-4.055854727479638
chr6	120005100	120006100	-3.772418667517652
chr6	120005200	120006200	-4.3033032724201705
chr6	120005300	120006300	-3.531500518923703
chr6	120005400	120006400	-3.264123703259114
chr6	120005500	120006500	-2.9331221258015754
chr6	120005600	120006600	-2.961808527686024
chr6	120005700	120006700	-1.891702238986439
chr6	120005800	120006800	0.09552616101318248
chr6	120005900	120006900	0.03415737482792621
chr6	120006000	120007000	-1.1019424036124972
chr6	120006100	120007100	-1.4149370686315883
chr6	120006200	120007200	-0.7132257398532217
chr6	120006300	120007300	-0.7395415995585939
chr6	120006400	120007400	-1.450105729371779
chr6	120006500	120007500	-1.2644488378628675
chr6	120006600	120007600	-2.025540689494682
chr6	120006700	120007700	-1.9142079189062824
chr6	120006800	120007800	-2.4190816335424943
chr6	120006900	120007900	-2.0728815749741147
chr6	120007000	120008000	-1.0642199163211858
chr6	120007100	120008100	-0.9867001453945043
chr6	120007200	120008200	-0.9634974976121076
chr6	120007300	120008300	-0.8348264648228431
chr6	120007400	120008400	-0.02328237227574453
chr6	120007500	120008500	-0.5526684496315953
chr6	120007600	120008600	-0.7963453605092855
chr6	120007700	120008700	-1.0861599865820168
chr6	120007800	120008800	-0.8337468801992499
chr6	120007900	120008900	-1.1038345729617427
chr6	120008000	120009000	-1.6825693230145484
chr6	120008100	120009100	-1.205711607558624
chr6	120008200	120009200	-2.1128860035070214
chr6	120008300	120009300	-1.6186646084640015
chr6	120008400	120009400	-1.829980567982192
chr6	120009600	120010600	1.180824796011937
chr6	120009700	120010700	1.4422417927628142
chr6	120009800	120010800	1.518640047810184
chr6	120009900	120010900	1.2756217124205074
chr6	120010000	120011000	1.3590190343195567
chr6	120010100	120011100	1.0717218059596596
chr6	120010200	120011200	0.5659693812645304
chr6	120010300	120011300	1.0761181831289046
chr6	120010400	120011400	1.6090064967251376
chr6	120010500	120011500	1.411819121033227
chr6	120010600	120011600	0.33627046601721605
chr6	120010700	120011700	0.029693954631277362
chr6	120010800	120011800	-0.17333871281916946
chr6	120010900	120011900	-0.21655272642744985
chr6	120011000	120012000	-0.556363727723929
chr6	120011100	120012100	0.18107102657212626
chr6	120012300	120013300	0.5184696333242917
chr6	120012400	120013400	0.9295465780434692
chr6	120012500	120013500	0.8216497917095297
chr6	120012600	120013600	0.5981388090974161
chr6	120012700	120013700	0.6053053880829253
chr6	120012800	120013800	0.7405600590157533
chr6	120012900	120013900	0.8624470112710466
chr6	120013000	120014000	0.47396862142659457
chr6	120013100	120014100	0.5656696761735187
chr6	120013200	120014200	0.7358388760859597
chr6	120013300	120014300	1.0973507886972889
chr6	120013400	120014400	0.4872154501943988
chr6	120013500	120014500	0.4249866060766469
chr6	120013600	120014600	0.6998011386586249
chr6	120013700	120014700	0.19775501660060052
chr6	120013800	120014800	-0.4026776463813053
chr6	120013900	120014900	-1.0334460447234215
chr6	120014000	120015000	-0.949600869753005
chr6	120014100	120015100	-1.1396095224824894
chr6	120014200	120015200	-1.4605801353363201
chr6	120014300	120015300	-2.8222703142357166
chr6	120014400	120015400	-2.692526040552138
chr6	120014500	120015500	-2.8998612779266475
chr6	120014600	120015600	-3.107592890892266
chr6	120014700	120015700	-2.6884463294733307
chr6	120014800	120015800	-1.4973891258411252
chr6	120014900	120015900	-1.169066797134663
chr6	120015000	120016000	-1.4168953114222071
chr6	120015100	120016100	-0.9361508233096724
chr6	120015200	120016200	-1.381106649615114
chr6	120015300	120016300	-0.7194983084321125
chr6	120015400	120016400	-1.2894061005717292
chr6	120015500	120016500	-1.3925566652772798
chr6	120015600	120016600	-1.7242147527060292
chr6	120015700	120016700	-2.1098032331272125
chr6	120015800	120016800	-4.4326858254583765
chr6	120015900	120016900	-5.378822063399952
chr6	120016000	120017000	-5.301234483616154
chr6	120016100	120017100	-5.4498137510686036
chr6	120016200	120017200	-4.928937497174808
chr6	120016300	120017300	-4.538237147193323
chr6	120016400	120017400	-3.4323978603051177
chr6	120016500	120017500	-3.079497990261029
chr6	120016600	120017600	-2.3821814830714763
chr6	120016700	120017700	-2.889797163571272
chr6	120016800	120017800	-1.856244711705436
chr6	120016900	120017900	-2.067235148016711
chr6	120017000	120018000	-1.6876712160594598
chr6	120017100	120018100	-1.7696143334896346
chr6	120017200	120018200	-1.9313899013338047
chr6	120017300	120018300	-2.26522928503411
chr6	120017400	120018400	-2.8067431958035853
chr6	120017500	120018500	-3.077185668635405
chr6	120017600	120018600	-3.7144927269414754
chr6	120018400	120019400	-1.1898466846774758
chr6	120018500	120019500	-1.6454748070272254
chr6	120018600	120019600	-1.7932512307785455
chr6	120018700	120019700	-1.8930618531527137
chr6	120018800	120019800	-2.303008149550013
chr6	120018900	120019900	-2.0697960054469142
chr6	120019000	120020000	-2.088823261158986
chr6	120019100	120020100	-1.9286457590172728
chr6	120019200	120020200	-2.3352291494095554
chr6	120019300	120020300	-2.5763572444763563
chr6	120019400	120020400	-2.7182639530365598
chr6	120019500	120020500	-1.8475631473840768
chr6	120019600	120020600	-1.816757798625479
chr6	120019700	120020700	-1.5611134646085467
chr6	120019800	120020800	-1.088730186645371
chr6	120019900	120020900	-1.1335355943120953
chr6	120020000	120021000	-1.158174914722235
chr6	120020100	120021100	-1.18147918094233
chr6	120020200	120021200	-0.4000864045437177
chr6	120020300	120021300	0.21255574825113926
chr6	120020800	120021800	-0.9822497827842614
chr6	120020900	120021900	-0.8670470034917575
chr6	120021000	120022000	-0.8514950093834682
chr6	120021100	120022100	-1.23076423273302
chr6	120021200	120022200	-0.7403163836817463
chr6	120021300	120022300	-1.1653595376639747
chr6	120021400	120022400	-0.965568209280482
chr6	120021500	120022500	-0.6710616751562621
chr6	120021600	120022600	0.08449214592633432
chr6	120021700	120022700	0.2749022503941118
chr6	120021800	120022800	0.07780003609169918
chr6	120021900	120022900	-0.15590967503132458
chr6	120022000	120023000	-0.13747262127162554
chr6	120022100	120023100	-0.07002832353048177
chr6	120022200	120023200	-0.5922214955801721
chr6	120022300	120023300	-0.3034582782047214
chr6	120022400	120023400	-0.6559417059825057
chr6	120022500	120023500	-0.6574775420368787
chr6	120022600	120023600	-1.3196127173604244
chr6	120022700	120023700	-1.4501035578323105
chr6	120022800	120023800	-1.1004775647198175
chr6	120024000	120025000	-1.7858593592143168
chr6	120024100	120025100	-1.7543213497724408
chr6	120024200	120025200	-0.9302143357080352
chr6	120024300	120025300	-0.7050225085198959
chr6	120024400	120025400	-0.6429173734455204
chr6	120024500	120025500	-0.4686790921889764
chr6	120024600	120025600	0.015324075737592044
chr6	120024700	120025700	0.42153923098130464
chr6	120024800	120025800	-0.01867267015174854
chr6	120024900	120025900	0.5374978617859193
chr6	120025000	120026000	1.1208984522903596
chr6	120025100	120026100	1.312209509832823
chr6	120025200	120026200	1.2091168536808037
chr6	120025300	120026300	1.7953735184662327
chr6	120025400	120026400	1.3145237243684609
chr6	120025500	120026500	0.8564402657150554
chr6	120025600	120026600	0.5203617774350663
chr6	120025700	120026700	0.6666453857666369
chr6	120025800	120026800	0.8293713152223524
chr6	120025900	120026900	0.3681557949776185
chr6	120026000	120027000	0.10545253802792649
chr6	120026100	120027100	0.07383172010538129
chr6	120026200	120027200	0.12826346028056052
chr6	120026300	120027300	-0.7397043475599933
chr6	120026400	120027400	-0.7753251838941897
chr6	120026500	120027500	-0.5005509074429983
chr6	120026600	120027600	-0.3027931296411641
chr6	120026700	120027700	-0.4714015685083866
chr6	120026800	120027800	-0.4820718000732556
chr6	120026900	120027900	-0.40769173021923855
chr6	120027000	120028000	-0.571153193105481
chr6	120027100	120028100	-0.6112007967108193
chr6	120027200	120028200	-1.4234174351798916
chr6	120027300	120028300	-1.3118748660742974
chr6	120027400	120028400	-0.8872432662922098
chr6	120027500	120028500	-0.7683273805237534
chr6	120027600	120028600	-1.2253570721099227
chr6	120027700	120028700	-1.1812915185251407
chr6	120027800	120028800	-1.5306762443296609
chr6	120027900	120028900	-1.9068822513690653
chr6	120028000	120029000	-1.9623295485582324
chr6	120028100	120029100	-3.1210559644643907
chr6	120028200	120029200	-2.226161028335289
chr6	120028300	120029300	-2.4278233918791234
chr6	120028400	120029400	-2.494542401856293
chr6	120028500	120029500	-2.5695141589132797
chr6	120028600	120029600	-1.805374487139448
chr6	120028700	120029700	-2.0862217912931587
chr6	120028800	120029800	-1.8215961040866069
chr6	120028900	120029900	-1.3479034226841553
chr6	120029000	120030000	-1.4318429960920827
chr6	120029100	120030100	-0.1620461385292857
chr6	120029200	120030200	-0.6507328278722431
chr6	120029300	120030300	-0.7164850484608826
chr6	120029400	120030400	-1.1211072547333083
chr6	120029500	120030500	-0.5182460664049395
chr6	120029600	120030600	-0.5531756152623398
chr6	120029700	120030700	-0.4802046829603581
chr6	120029800	120030800	-0.12193890909449108
chr6	120029900	120030900	-0.0323709880074571
chr6	120030000	120031000	0.3243673371437181
chr6	120030100	120031100	0.024829591670734254
chr6	120030200	120031200	0.2576450264036092
chr6	120030300	120031300	0.5035517024893209
chr6	120030400	120031400	0.9359046655447604
chr6	120030500	120031500	0.5660646968593879
chr6	120030600	120031600	0.00021475480809101608
chr6	120031200	120032200	-1.1549834930089378
chr6	120031300	120032300	-1.3441322750245892
chr6	120031400	120032400	-1.77003695096493
chr6	120031500	120032500	-1.7083068667104215
chr6	120031600	120032600	-1.1692562030099714
chr6	120031700	120032700	-1.4948628563355923
chr6	120031800	120032800	-1.0413604285457412
chr6	120031900	120032900	-1.015804487943619
chr6	120032000	120033000	-1.1070026999085203
chr6	120032100	120033100	-0.3858153994124006
chr6	120032200	120033200	-0.3175348675344511
chr6	120032300	120033300	0.4640100982223735
chr6	120032400	120033400	0.8954065657495199
chr6	120032500	120033500	1.1330493334732534
chr6	120032600	120033600	0.9437854945833564
chr6	120032700	120033700	1.348752468049064
chr6	120032800	120033800	1.0364013894759982
chr6	120032900	120033900	1.388431998105973
chr6	120034000	120035000	-0.5866461304552092
chr6	120034100	120035100	-0.43082909244930656
chr6	120034200	120035200	-0.3869303019794632
chr6	120034300	120035300	-0.4753930384219555
chr6	120034400	120035400	0.09370309801456583
chr6	120034500	120035500	1.374226757751384
chr6	120034600	120035600	0.8283567438437639
chr6	120034700	120035700	0.02248813414899341
chr6	120034800	120035800	0.9006695236992484
chr6	120034900	120035900	0.9671459011575264
chr6	120035000	120036000	0.4375762696747051
chr6	120035100	120036100	0.4690174430321841
chr6	120035200	120036200	0.2277938543361885
chr6	120036300	120037300	0.04320330717946325
chr6	120036400	120037400	-0.15465200857310554
chr6	120036500	120037500	-0.8567774774382589
chr6	120036600	120037600	-1.2930851357920388
chr6	120036700	120037700	-0.8167206223447907
chr6	120036800	120037800	-0.08023769508445666
chr6	120036900	120037900	-0.02151226552130596
chr6	120037000	120038000	-0.606920925178575
chr6	120037100	120038100	0.3621354213140007
chr6	120037200	120038200	0.3307034668653199
chr6	120037300	120038300	-0.18041352323805346
chr6	120037400	120038400	-0.08090361970208478
chr6	120037500	120038500	0.1360603329774952
chr6	120037600	120038600	0.3640694059606285
chr6	120037700	120038700	-0.06321871751127409
chr6	120037800	120038800	-0.29390925261485645
chr6	120037900	120038900	-0.4438189068391974
chr6	120038000	120039000	0.24444722924234918
chr6	120038100	120039100	-0.5339870893815589
chr6	120038200	120039200	-0.21713575558528325
chr6	120038300	120039300	-0.17450718005762988
chr6	120038400	120039400	-0.5143111777847156
chr6	120038500	120039500	-0.4787236472731299
chr6	120038600	120039600	-0.952366607262138
chr6	120038700	120039700	-1.187210443569506
chr6	120038800	120039800	-1.378106394859096
chr6	120038900	120039900	-1.3111892955484623
chr6	120039000	120040000	-1.687720518267258
chr6	120039100	120040100	-1.7879443343329215
chr6	120039200	120040200	-2.142556295590211
chr6	120039300	120040300	-1.6546337174366734
chr6	120039400	120040400	-1.1660003595227335
chr6	120039500	120040500	-1.1273813677426427
chr6	120039600	120040600	-0.9564674157372244
chr6	120039700	120040700	-0.6212231258771262
chr6	120039800	120040800	-0.3549364403992588
chr6	120039900	120040900	-0.35797774424373874
chr6	120040000	120041000	-0.12360485801276233
chr6	120040100	120041100	0.33077322741945114
chr6	120040200	120041200	0.6640330392296663
chr6	120040300	120041300	-0.024616421251737082
chr6	120040400	120041400	-0.3543859814620121
chr6	120040500	120041500	-0.3585779261177379
chr6	120040600	120041600	-0.4904024640962194
chr6	120040700	120041700	-0.4100001380877815
chr6	120040800	120041800	-1.0130358827923318
chr6	120040900	120041900	-0.3405026684579665
chr6	120041000	120042000	0.02611677969400752
chr6	120041100	120042100	-0.3672273512607668
chr6	120041200	120042200	-0.5303351766893182
chr6	120041300	120042300	-0.4102017479250881
chr6	120041400	120042400	-0.26540548724513274
chr6	120041500	120042500	0.17075352855326492
chr6	120041600	120042600	0.08124686611127027
chr6	120041700	120042700	-0.18329656356929724
chr6	120041800	120042800	0.04212925801919338
chr6	120041900	120042900	-0.1529900704728734
chr6	120042000	120043000	-0.21050045436908488
chr6	120042100	120043100	-0.20743851389021314
chr6	120042200	120043200	0.0814273733251971
chr6	120042300	120043300	0.18246896981100108
chr6	120042400	120043400	0.1358604576559873
chr6	120042500	120043500	-0.37636205508340415
chr6	120042600	120043600	-0.6307368498834527
chr6	120042700	120043700	-0.7551539841195808
chr6	120042800	120043800	-0.687945899822087
chr6	120042900	120043900	-1.1837199805593526
chr6	120043000	120044000	-1.4199582933924602
chr6	120043100	120044100	-1.7610098837107109
chr6	120043200	120044200	-2.2282226342348626
chr6	120043300	120044300	-1.8915528516466615
chr6	120043400	120044400	-1.8628356647790136
chr6	120043500	120044500	-1.712258959819759
chr6	120043600	120044600	-1.6706321479530617
chr6	120043700	120044700	-1.8683642348903842
chr6	120043800	120044800	-2.5565310112305744
chr6	120043900	120044900	-2.4570123169737195
chr6	120044000	120045000	-2.6255785048467666
chr6	120044100	120045100	-2.566174352216622
chr6	120044200	120045200	-2.0839106846875355
chr6	120044300	120045300	-2.2835224788972805
chr6	120044400	120045400	-2.5192254848970714
chr6	120044500	120045500	-2.915904216166832
chr6	120044600	120045600	-3.771206430044464
chr6	120044700	120045700	-3.5373635710237634
chr6	120044800	120045800	-3.087216528234046
chr6	120044900	120045900	-3.0853776773850985
chr6	120045000	120046000	-2.661011316558231
chr6	120045100	120046100	-2.323106194376164
chr6	120045200	120046200	-2.5557657338760844
chr6	120045300	120046300	-2.794768728466478
chr6	120045400	120046400	-2.609224440988163
chr6	120045500	120046500	-2.591314461557518
chr6	120045600	120046600	-1.2340385027084388
chr6	120045700	120046700	-0.7578143729727602
chr6	120045800	120046800	-1.1998864527551232
chr6	120045900	120046900	-1.1884211527632085
chr6	120046000	120047000	-2.0695120112296035
chr6	120046100	120047100	-2.4022396643355526
chr6	120046200	120047200	-2.4188195243605866
chr6	120046300	120047300	-1.7467811536837088
chr6	120046400	120047400	-1.550010942265912
chr6	120046500	120047500	-1.4769316459129933
chr6	120046600	120047600	-2.47679145688895
chr6	120046700	120047700	-2.4634497954536534
chr6	120046800	120047800	-2.1306545235449867
chr6	120046900	120047900	-1.76292781357054
chr6	120047000	120048000	-1.192169390968501
chr6	120047100	120048100	-0.3710915650742565
chr6	120047200	120048200	0.209397357913414
chr6	120047300	120048300	0.4242189439316844
chr6	120047400	120048400	-0.4118518100424776
chr6	120047500	120048500	-0.6496951834072617
chr6	120047600	120048600	0.2300917117685978
chr6	120047700	120048700	0.33007547853977554
chr6	120047800	120048800	0.3030206587571497
chr6	120047900	120048900	0.1802260987226862
chr6	120048000	120049000	-0.18552622839125338
chr6	120048100	120049100	-0.2299021077369201
chr6	120048200	120049200	-1.6324792504706205
chr6	120051300	120052300	0.7990545269677589
chr6	120051400	120052400	1.3466272266932813
chr6	120051500	120052500	1.2315477140993143
chr6	120051600	120052600	1.3522679060141716
chr6	120051700	120052700	0.960722667470749
chr6	120051800	120052800	0.9517760355473328
chr6	120051900	120052900	1.1510265441516476
chr6	120052000	120053000	1.5091261984511217
chr6	120052100	120053100	0.5856187393252751
chr6	120052200	120053200	0.5028703172974467
chr6	120052300	120053300	0.3131144295336685
chr6	120052400	120053400	-0.1380614065588723
chr6	120052500	120053500	-0.1833936728266624
chr6	120052600	120053600	-0.4923812206100695
chr6	120052700	120053700	-0.089326292081971
chr6	120052800	120053800	-0.4836408006405553
chr6	120052900	120053900	-0.6811239858184566
chr6	120053000	120054000	-0.4133410329119015
chr6	120053100	120054100	0.3542822152691376
chr6	120053200	120054200	0.4019702856010416
chr6	120053300	120054300	-0.021310141716444686
chr6	120053400	120054400	-0.01886931716698574
chr6	120053500	120054500	-0.4147305064686936
chr6	120053600	120054600	-0.4556339305994884
chr6	120053700	120054700	-0.296109947747118
chr6	120053800	120054800	-0.04964489808405573
chr6	120053900	120054900	-0.032498907554418456
chr6	120054000	120055000	-0.49994367681117535
chr6	120054100	120055100	-0.7925632058693372
chr6	120054200	120055200	-0.11071476473705408
chr6	120054300	120055300	0.7333908304000412
chr6	120054400	120055400	0.8025744025843079
chr6	120055000	120056000	1.4120829716027665
chr6	120055100	120056100	2.0920297656477334
chr6	120055200	120056200	1.5252973084634205
chr6	120055300	120056300	0.40350424019993225
chr6	120055400	120056400	1.067742287321925
chr6	120055500	120056500	1.3165474060978346
chr6	120055600	120056600	0.38513305514936025
chr6	120055700	120056700	0.1477433329549604
chr6	120055800	120056800	-0.3894175643222347
chr6	120055900	120056900	-0.16018252723112233
chr6	120056000	120057000	-0.16302003895861042
chr6	120056100	120057100	-0.648880687102829
chr6	120056200	120057200	-0.8136224778378442
chr6	120056300	120057300	-0.5550133648013879
chr6	120056400	120057400	-1.3900635366094374
chr6	120056500	120057500	-2.042248584565052
chr6	120057200	120058200	-1.992541750962
chr6	120057300	120058300	-1.546198720207209
chr6	120057400	120058400	-1.8066896078464365
chr6	120057500	120058500	-1.8628202438606067
chr6	120057600	120058600	-1.3742904608657551
chr6	120057700	120058700	-0.828723217350546
chr6	120057800	120058800	-0.7463087579040595
chr6	120057900	120058900	-0.7488031682168789
chr6	120058000	120059000	-0.7058983838936767
chr6	120058100	120059100	-0.33574933522319744
chr6	120059200	120060200	0.28811272371507063
chr6	120059300	120060300	0.5915291795934361
chr6	120059400	120060400	0.9403380424167976
chr6	120059500	120060500	1.0976510632621663
chr6	120060600	120061600	-0.13008873456629455
chr6	120060700	120061700	-0.05922573004297633
chr6	120060800	120061800	0.20407612705429748
chr6	120060900	120061900	0.5888287925047709
chr6	120061000	120062000	0.6087735773887982
chr6	120061100	120062100	0.4124789523609028
chr6	120061200	120062200	0.5064329716951572
chr6	120061300	120062300	-0.1660419319362455
chr6	120061400	120062400	0.40910164952957706
chr6	120061500	120062500	0.5940823711000981
chr6	120061600	120062600	0.21343060075523212
chr6	120061700	120062700	-0.07803633934831074
chr6	120061800	120062800	-0.3345673098150481
chr6	120061900	120062900	-0.9033757844143764
chr6	120062000	120063000	-0.3261380707937768
chr6	120062100	120063100	-0.1728645245910428
chr6	120062200	120063200	-0.1363196129145998
chr6	120062300	120063300	-0.06266562136678115
chr6	120062400	120063400	-0.34043850588511576
chr6	120062500	120063500	-0.2618613506107379
chr6	120062600	120063600	0.42052388550353104
chr6	120062700	120063700	0.2550253334370009
chr6	120062800	120063800	0.4098415299269358
chr6	120062900	120063900	0.7271832941649373
chr6	120063000	120064000	0.2603703902033837
chr6	120063100	120064100	0.05938967818821751
chr6	120063200	120064200	0.2217939189536042
chr6	120063300	120064300	0.4831180623983847
chr6	120063400	120064400	0.4981070242463202
chr6	120063500	120064500	-0.06776158794073736
chr6	120063600	120064600	-0.5955598242755911
chr6	120063700	120064700	-0.33563566686313184
chr6	120063800	120064800	-0.1853755434294677
chr6	120063900	120064900	0.099146616930405
chr6	120064000	120065000	0.22326054972116854
chr6	120064100	120065100	0.2407454071105788
chr6	120064200	120065200	0.10227824541948967
chr6	120064300	120065300	-0.4441378485941946
chr6	120064400	120065400	-1.3316887489476246
chr6	120064500	120065500	-1.2707980443816604
chr6	120064600	120065600	-1.1138093386172925
chr6	120064700	120065700	-1.227819443703689
chr6	120064800	120065800	-0.9137797223844528
chr6	120064900	120065900	-0.802399071492636
chr6	120065000	120066000	-0.9389256492433214
chr6	120065100	120066100	-1.77262011174518
chr6	120065200	120066200	-2.1894030979508186
chr6	120065300	120066300	-1.9032081030191408
chr6	120065400	120066400	-1.3909343504479679
chr6	120065500	120066500	-1.5407691194680155
chr6	120065600	120066600	-1.1277877114517405
chr6	120065700	120066700	-1.6361406637963518
chr6	120065800	120066800	-2.107662945242573
chr6	120065900	120066900	-2.20058468428258
chr6	120066000	120067000	-1.427719241755935
chr6	120066100	120067100	-0.5948813205817642
chr6	120066200	120067200	-0.4788159310535639
chr6	120066300	120067300	-0.05942636652646096
chr6	120066400	120067400	-0.079548646609034
chr6	120066500	120067500	-0.15314030195317838
chr6	120066600	120067600	-0.6340345376648246
chr6	120066700	120067700	0.11587237264864712
chr6	120066800	120067800	-0.01310788499021256
chr6	120066900	120067900	-0.6797816847011675
chr6	120067000	120068000	-1.5183288087855245
chr6	120067100	120068100	-1.5063656765969462
chr6	120067200	120068200	-1.0823618068087817
chr6	120067300	120068300	-1.1859921228458803
chr6	120067400	120068400	-1.2612657159247191
chr6	120067500	120068500	-0.939452113774283
chr6	120067600	120068600	-1.021812643353523
chr6	120067700	120068700	-1.322293098620547
chr6	120067800	120068800	-0.7390072464248395
chr6	120067900	120068900	-0.44529955023016
chr6	120068000	120069000	-0.12148237556542738
chr6	120068100	120069100	-0.4048386467843693
chr6	120068200	120069200	-0.3017683138117534
chr6	120069800	120070800	0.4895453282062402
chr6	120069900	120070900	-0.28716735921102765
chr6	120070000	120071000	-0.6935654241571096
chr6	120070100	120071100	-1.529463018121455
chr6	120070200	120071200	-1.206322129536253
chr6	120070300	120071300	-0.7945310170100722
chr6	120070400	120071400	-0.4549032983018328
chr6	120070500	120071500	-0.8102347493781009
chr6	120070600	120071600	-0.7280635400178395
chr6	120070700	120071700	-0.15094115784998882
chr6	120070800	120071800	-0.40749359886892345
chr6	120070900	120071900	0.0944377549156352
chr6	120071000	120072000	0.6176092123797654
chr6	120072000	120073000	0.5313632962791254
chr6	120072100	120073100	0.4797928871949913
chr6	120072200	120073200	0.2601877058471792
chr6	120072300	120073300	-0.2254596282793912
chr6	120072400	120073400	-0.4618625005664933
chr6	120072500	120073500	-0.2614690790801485
chr6	120072600	120073600	-0.6118512926834172
chr6	120072700	120073700	-2.0745121138282956
chr6	120072800	120073800	-2.063536843708193
chr6	120072900	120073900	-2.1468720292634247
chr6	120073000	120074000	-2.3761748131161453
chr6	120073100	120074100	-2.2810241082253326
chr6	120073200	120074200	-1.9069254916686096
chr6	120073300	120074300	-1.8818673584103376
chr6	120073400	120074400	-1.9876941230726577
chr6	120073500	120074500	-1.9945014107453207
chr6	120073600	120074600	-2.0552618189402256
chr6	120073700	120074700	-1.2270867813719022
chr6	120073800	120074800	-1.097006801465458
chr6	120073900	120074900	-1.3084002957648218
chr6	120074000	120075000	-0.7667073518943736
chr6	120074100	120075100	-1.0588540057912936
chr6	120074200	120075200	-1.4666764463548687
chr6	120074300	120075300	-1.7802821545662115
chr6	120074400	120075400	-2.083103988275005
chr6	120074500	120075500	-2.131567636209672
chr6	120074600	120075600	-1.6793316976734252
chr6	120074700	120075700	-1.3934178224637634
chr6	120074800	120075800	-1.3212829348050616
chr6	120074900	120075900	-1.4250393986734198
chr6	120075000	120076000	-2.030755605721963
chr6	120075100	120076100	-1.7542920172298544
chr6	120075200	120076200	-2.1139362441679967
chr6	120075300	120076300	-1.5518885185132991
chr6	120075400	120076400	-0.6836227875071107
chr6	120075500	120076500	-0.7875597116356355
chr6	120075600	120076600	-0.65399595474344
chr6	120075700	120076700	-0.541094531125752
chr6	120075800	120076800	-0.2933381273747867
chr6	120075900	120076900	-0.6550429180930033
chr6	120076000	120077000	-0.1891868203356467
chr6	120076100	120077100	-0.5236080651732214
chr6	120076200	120077200	0.005567592220224018
chr6	120076300	120077300	0.07679271077951061
chr6	120076400	120077400	-0.7166576337642739
chr6	120076500	120077500	-0.3368548860887388
chr6	120076600	120077600	-0.6402074369240301
chr6	120076700	120077700	-0.5598762372289725
chr6	120076800	120077800	-0.6912415608768601
chr6	120076900	120077900	0.5646772465346727
chr6	120077000	120078000	0.9195712787963867
chr6	120077100	120078100	1.2584975397857343
chr6	120077200	120078200	1.0439256163048292
chr6	120077300	120078300	0.6339885213850293
chr6	120077400	120078400	1.7307512699562448
chr6	120077500	120078500	1.5482829556059519
chr6	120077600	120078600	1.2637834001853554
chr6	120077700	120078700	1.4576717606297642
chr6	120077800	120078800	1.3693791207865291
chr6	120077900	120078900	1.1463760660351574
chr6	120078000	120079000	0.8192845778197088
chr6	120078100	120079100	0.6026341863740217
chr6	120078200	120079200	0.9529213770155448
chr6	120078300	120079300	1.1227783422105082
chr6	120078400	120079400	-0.2307873685617905
chr6	120078500	120079500	-1.2638469439106177
chr6	120078600	120079600	-0.8128959838491551
chr6	120078700	120079700	-1.2229173505502045
chr6	120078800	120079800	-1.3799473717870738
chr6	120078900	120079900	-2.2724765867594776
chr6	120079000	120080000	-2.565760461033471
chr6	120079100	120080100	-2.5733365234454464
chr6	120079200	120080200	-2.579167611630392
chr6	120079300	120080300	-2.5203185447081875
chr6	120079400	120080400	-1.6048954421387531
chr6	120079500	120080500	-0.6142824899939413
chr6	120079600	120080600	-0.8744227556545338
chr6	120079700	120080700	-0.7580874451564495
chr6	120079800	120080800	-0.2992853168895975
chr6	120081100	120082100	-2.6812185757008646
chr6	120081200	120082200	-3.12353186167979
chr6	120081300	120082300	-2.8091250964303778
chr6	120081400	120082400	-2.155178581752257
chr6	120081500	120082500	-1.5220081835088186
chr6	120081600	120082600	-1.821627783680088
chr6	120081700	120082700	-1.7089981092481183
chr6	120081800	120082800	-1.5596315938393988
chr6	120081900	120082900	-1.446024254686231
chr6	120082000	120083000	-1.270946732541847
chr6	120082100	120083100	-0.7587635204613234
chr6	120082200	120083200	-0.09669011194284367
chr6	120082300	120083300	-0.6344868874771512
chr6	120082400	120083400	-1.1881390414364759
chr6	120082500	120083500	-1.6024932726188057
chr6	120083600	120084600	0.4362921237943184
chr6	120083700	120084700	0.5781821809631016
chr6	120083800	120084800	0.08673056850009724
chr6	120083900	120084900	0.1877554145883743
chr6	120084000	120085000	0.3601106734480512
chr6	120084100	120085100	0.12361282597458224
chr6	120084200	120085200	0.010833064200602526
chr6	120084300	120085300	-0.935952956654746
chr6	120084400	120085400	-0.26056162067930083
chr6	120084500	120085500	-0.4441371349420376
chr6	120084600	120085600	-0.8182088340037502
chr6	120084700	120085700	-1.1185407388696464
chr6	120084800	120085800	-0.8660849151243987
chr6	120084900	120085900	-1.148522576108114
chr6	120085000	120086000	-1.9897001386552553
chr6	120085100	120086100	-2.3101704869330018
chr6	120085200	120086200	-2.5291829799727674
chr6	120085300	120086300	-1.822803721721096
chr6	120085400	120086400	-1.8777490978135718
chr6	120085500	120086500	-2.6385819018556105
chr6	120085600	120086600	-3.6834464169386174
chr6	120085700	120086700	-4.388767503260214
chr6	120085800	120086800	-3.8281256283398784
chr6	120085900	120086900	-4.364228979691354
chr6	120086000	120087000	-3.9907359034664425
chr6	120086100	120087100	-3.905317846397084
chr6	120086200	120087200	-3.971415443087497
chr6	120086300	120087300	-4.099552778198024
chr6	120086400	120087400	-4.335824218644468
chr6	120086500	120087500	-4.094351293475157
chr6	120086600	120087600	-2.7541986465199995
chr6	120086700	120087700	-2.4539704303176904
chr6	120086800	120087800	-3.6391366804573453
chr6	120086900	120087900	-3.4080800858137965
chr6	120087000	120088000	-2.915282531728764
chr6	120087100	120088100	-2.7164163789338454
chr6	120087200	120088200	-2.9430287091442966
chr6	120087300	120088300	-3.2190469579477146
chr6	120087400	120088400	-2.963296537153647
chr6	120087500	120088500	-3.081997529385513
chr6	120087600	120088600	-4.214651942212126
chr6	120087700	120088700	-3.1907645287116653
chr6	120087800	120088800	-2.6653138715048845
chr6	120087900	120088900	-2.562000242790317
chr6	120088000	120089000	-2.8937484634932558
chr6	120088100	120089100	-2.8415621492086487
chr6	120088200	120089200	-2.26688138601236
chr6	120088300	120089300	-2.4454051048815932
chr6	120088400	120089400	-2.572948290748786
chr6	120088500	120089500	-1.7302541937736282
chr6	120088600	120089600	-0.8526880751741646
chr6	120088700	120089700	-1.5601656476199213
chr6	120088800	120089800	-1.8040380248514112
chr6	120088900	120089900	-1.3570146142558812
chr6	120089000	120090000	-1.5092378895485956
chr6	120089100	120090100	-1.3578687319852334
chr6	120089200	120090200	-1.3723522943359805
chr6	120089300	120090300	-0.6965256964080584
chr6	120089400	120090400	-0.7963433735344194
chr6	120089500	120090500	-0.5252775430894756
chr6	120089600	120090600	-0.9397168167930968
chr6	120089700	120090700	-0.6459659969966555
chr6	120089800	120090800	-0.7686726191000133
chr6	120089900	120090900	-0.8002071462223391
chr6	120090000	120091000	-0.8043047762351867
chr6	120090100	120091100	-1.206001235993177
chr6	120090200	120091200	-0.6556081694837019
chr6	120090300	120091300	-0.8594680208103677
chr6	120090400	120091400	-0.9690192999113808
chr6	120090500	120091500	-1.7290460088955126
chr6	120090600	120091600	-1.6243693278878897
chr6	120090700	120091700	-1.4920103233761781
chr6	120090800	120091800	-0.16544235878212424
chr6	120090900	120091900	-0.01985147863029115
chr6	120091000	120092000	-0.4529077855813151
chr6	120091100	120092100	-0.32998069129426993
chr6	120091200	120092200	-1.060371595996046
chr6	120091300	120092300	-1.2967158150683784
chr6	120091400	120092400	-1.19890889010275
chr6	120091500	120092500	-1.012819686438314
chr6	120091600	120092600	-1.010252351251103
chr6	120091700	120092700	-0.9146991405885588
chr6	120091800	120092800	-1.2429049616995946
chr6	120091900	120092900	-1.6637253686684828
chr6	120092000	120093000	-1.4893970631326756
chr6	120092100	120093100	-1.2143934873539783
chr6	120092200	120093200	-1.03779715896375
chr6	120092300	120093300	-0.7882481894153024
chr6	120092400	120093400	0.06293588898627946
chr6	120092500	120093500	-0.02919147069133458
chr6	120092600	120093600	0.045147063384618984
chr6	120092700	120093700	-0.2189134212307385
chr6	120092800	120093800	-0.28069332431607275
chr6	120092900	120093900	-0.4460069830987768
chr6	120093000	120094000	-0.4385571460959784
chr6	120093100	120094100	-0.56969388485122
chr6	120093200	120094200	-0.7929365814791278
chr6	120093400	120094400	-1.5831431013153694
chr6	120093500	120094500	-1.1764042652601958
chr6	120093700	120094700	-1.2038389127300049
chr6	120093800	120094800	-1.6458030966263109
chr6	120093900	120094900	-1.0729030012180178
chr6	120094100	120095100	-0.6552937088741363
chr6	120094200	120095200	-0.01735964876846526
chr6	120094300	120095300	0.6719509509758141
chr6	120094400	120095400	1.493477740391535
chr6	120094500	120095500	1.4826826312654189
chr6	120096500	120097500	-0.786408226208961
chr6	120096600	120097600	-0.5354108752514325
chr6	120096700	120097700	0.14121121993997227
chr6	120096800	120097800	0.2757770911128846
chr6	120096900	120097900	0.2465269562048227
chr6	120097000	120098000	0.6196065711217502
chr6	120097100	120098100	0.09364507950363536
chr6	120097200	120098200	-0.21352205933332533
chr6	120097300	120098300	-1.0252094322966352
chr6	120097400	120098400	-1.1752642051419442
chr6	120097500	120098500	-0.7600973470471313
chr6	120097600	120098600	-0.7106852375552876
chr6	120097700	120098700	-0.7280215863292238
chr6	120097800	120098800	-0.8319873818881904
chr6	120097900	120098900	-1.0138590863759651
chr6	120098000	120099000	-0.6714399907006445
chr6	120098100	120099100	-0.6021850336326595
chr6	120099300	120100300	-0.6229714656388985
chr6	120099400	120100400	-0.7523647606732735
chr6	120099500	120100500	-0.3553338113520592
chr6	120099600	120100600	0.35629094587788285
chr6	120099700	120100700	0.4378973138380312
chr6	120099800	120100800	0.7274092328551358
chr6	120099900	120100900	0.596716251441376
chr6	120100000	120101000	0.5064187059709614
chr6	120100100	120101100	0.6992444418375479
chr6	120100200	120101200	0.13510962547419406
chr6	120100300	120101300	-0.11214667677201294
chr6	120100400	120101400	-0.3634678126073766
chr6	120100500	120101500	-0.4298162083852357
chr6	120100600	120101600	-1.0924480041931377
chr6	120100700	120101700	-1.6553798727043392
chr6	120100800	120101800	-2.638770112673153
chr6	120100900	120101900	-2.792274232059646
chr6	120101000	120102000	-2.473642970840472
chr6	120101100	120102100	-2.468134215900516
chr6	120101200	120102200	-1.8539817559349343
chr6	120101300	120102300	-1.7937493258056143
chr6	120101400	120102400	-1.0858773865440745
chr6	120101500	120102500	-1.5071601964429648
chr6	120101600	120102600	-1.4283188945744922
chr6	120101700	120102700	-0.8810914012340431
chr6	120101800	120102800	-0.5464088649270024
chr6	120101900	120102900	-0.3489750348439788
chr6	120102000	120103000	-0.933128485350962
chr6	120102100	120103100	-1.1337910222047818
chr6	120102200	120103200	-1.8421477412526093
chr6	120102300	120103300	-2.07812226116117
chr6	120102400	120103400	-2.577769507312858
chr6	120102500	120103500	-1.664180470319684
chr6	120102600	120103600	-1.547561404278194
chr6	120102700	120103700	-1.4387890136002948
chr6	120102800	120103800	-2.2002277559483687
chr6	120102900	120103900	-2.7099279069813638
chr6	120103000	120104000	-2.0189978647366162
chr6	120103100	120104100	-1.6143306828868145
chr6	120103200	120104200	-1.5896156392840501
chr6	120103300	120104300	-1.5208065706240954
chr6	120103400	120104400	-0.5816037179235549
chr6	120103500	120104500	-1.3694675146552429
chr6	120103600	120104600	-1.7518279121704057
chr6	120103700	120104700	-1.7927220413943517
chr6	120103800	120104800	-0.8544928428760358
chr6	120103900	120104900	0.3858511636513838
chr6	120104000	120105000	0.5788141423533288
chr6	120104100	120105100	0.5253481272614572
chr6	120104200	120105200	0.09651703086180073
chr6	120104300	120105300	0.7556260627718668
chr6	120104400	120105400	0.6784890623978336
chr6	120104500	120105500	0.6411376043466644
chr6	120104600	120105600	0.9315986759656592
chr6	120104700	120105700	0.7276273568761752
chr6	120104800	120105800	0.6117996050545539
chr6	120104900	120105900	-0.21744240542508544
chr6	120105000	120106000	-0.5006308700232704
chr6	120105100	120106100	-0.3554854578252542
chr6	120105200	120106200	0.13994949333913825
chr6	120105300	120106300	0.01690764617826906
chr6	120105400	120106400	-0.4935311342594518
chr6	120105500	120106500	-0.2473443897624429
chr6	120105600	120106600	-0.2878333927889915
chr6	120105700	120106700	-0.19535881242421207
chr6	120105800	120106800	-0.3257212191788756
chr6	120105900	120106900	0.07557671374750906
chr6	120106000	120107000	-0.49440386550961596
chr6	120106100	120107100	-0.21351899501372465
chr6	120106200	120107200	-0.16414699706554686
chr6	120106300	120107300	-0.0841447840986774
chr6	120106400	120107400	-0.18461804469357407
chr6	120106500	120107500	-0.06451569910829814
chr6	120106600	120107600	0.07589411273207519
chr6	120106700	120107700	0.16554741581476728
chr6	120106800	120107800	0.2233148889435418
chr6	120106900	120107900	0.20138743687083072
chr6	120107000	120108000	0.803321244166298
chr6	120107100	120108100	0.3586560455522791
chr6	120107200	120108200	0.6552565794342156
chr6	120107300	120108300	-0.0832778678937125
chr6	120107400	120108400	-0.05575768019928936
chr6	120107500	120108500	0.00950839776262598
chr6	120107600	120108600	-0.2229833228074936
chr6	120107700	120108700	0.03219267985561451
chr6	120107800	120108800	0.03457497869255936
chr6	120107900	120108900	0.7956661558180609
chr6	120108000	120109000	0.46407082492885815
chr6	120108100	120109100	0.7432280068093452
chr6	120108200	120109200	0.4156300760126411
chr6	120108300	120109300	0.27516282292152755
chr6	120108400	120109400	0.5241825764080972
chr6	120108500	120109500	0.4093632823855556
chr6	120108600	120109600	0.5675312941094981
chr6	120108700	120109700	0.22343889504979067
chr6	120108800	120109800	-0.027329762645258462
chr6	120108900	120109900	-1.38911496183516
chr6	120109000	120110000	-1.2425555480068198
chr6	120109100	120110100	-1.571373783039128
chr6	120109200	120110200	-1.669276382779462
chr6	120109300	120110300	-1.034797408149608
chr6	120109400	120110400	-0.6257516081005058
chr6	120109500	120110500	-0.9403048478127716
chr6	120109600	120110600	-1.3291491340737318
chr6	120109700	120110700	-1.0848736747912937
chr6	120109800	120110800	-1.151862637996762
chr6	120109900	120110900	-0.2950859311400938
chr6	120110000	120111000	0.09599589989046033
chr6	120110100	120111100	0.17564330514297924
chr6	120110200	120111200	0.5142214834395317
chr6	120110300	120111300	0.6995379138983332
chr6	120110400	120111400	-0.18466599402049227
chr6	120110500	120111500	0.21603709242222088
chr6	120110600	120111600	0.3857582262100879
chr6	120110700	120111700	-0.16055428141689615
chr6	120110800	120111800	0.28856147561724776
chr6	120110900	120111900	-0.06323203062671759
chr6	120111000	120112000	-0.6899455163272972
chr6	120111100	120112100	-0.2716119454634712
chr6	120111200	120112200	-1.0027135971927967
chr6	120111300	120112300	-1.2483523131746743
chr6	120111400	120112400	-1.4428000246791102
chr6	120111500	120112500	-1.8289315941093256
chr6	120111600	120112600	-1.2752714515005874
chr6	120111700	120112700	-0.712661938159684
chr6	120111800	120112800	-0.459538996725053
chr6	120111900	120112900	-0.4854024581565386
chr6	120112000	120113000	0.35004908710190974
chr6	120112100	120113100	-0.6149686128658917
chr6	120112200	120113200	0.14778731480293192
chr6	120112300	120113300	-0.03726335418439505
chr6	120112400	120113400	0.6545725587033527
chr6	120112500	120113500	0.6761292118342127
chr6	120112600	120113600	0.8319887146726735
chr6	120112700	120113700	0.3726185641833381
chr6	120112800	120113800	-0.459776377916656
chr6	120112900	120113900	-0.1786903770912729
chr6	120113000	120114000	-1.3761801005969476
chr6	120113100	120114100	-0.4688071805122586
chr6	120113200	120114200	-0.7328789606413347
chr6	120113300	120114300	-0.6325214998837233
chr6	120113400	120114400	-0.7085865630525795
chr6	120113500	120114500	-0.698704980594329
chr6	120113600	120114600	-1.3700169975100145
chr6	120113700	120114700	-0.5449289769434148
chr6	120113800	120114800	-0.22240481613456828
chr6	120113900	120114900	-0.7917758825221101
chr6	120114000	120115000	-0.5479988561543097
chr6	120114100	120115100	-1.416006429083897
chr6	120114200	120115200	-1.3468172556932778
chr6	120115300	120116300	1.495912624998429
chr6	120115400	120116400	1.212639710005533
chr6	120115500	120116500	0.9466128034446444
chr6	120115600	120116600	0.8654277751493596
chr6	120115700	120116700	0.7606699718908709
chr6	120115800	120116800	1.2740653521648198
chr6	120115900	120116900	0.9947685999564616
chr6	120116000	120117000	0.4506361213174609
chr6	120116100	120117100	0.6623936144270857
chr6	120116200	120117200	0.5106893718384462
chr6	120116300	120117300	-0.005422207986574575
chr6	120116400	120117400	0.4558929456719256
chr6	120116500	120117500	1.177448677687137
chr6	120116600	120117600	0.4214710236500485
chr6	120116700	120117700	0.6442595352278903
chr6	120116800	120117800	0.4107320049751685
chr6	120116900	120117900	1.008841888923043
chr6	120117000	120118000	1.666427465312821
chr6	120117100	120118100	1.8902194422396192
chr6	120117200	120118200	1.4893627580679876
chr6	120117300	120118300	2.3210462226317787
chr6	120117400	120118400	1.584153855264152
chr6	120117500	120118500	0.8705856412867697
chr6	120117600	120118600	1.280144203100112
chr6	120117700	120118700	1.4753811304979312
chr6	120117800	120118800	1.212841980652004
chr6	120117900	120118900	0.2887108445731235
chr6	120118000	120119000	0.23268770108042078
chr6	120118100	120119100	-0.02221995745666919
chr6	120118200	120119200	-0.17109067005667467
chr6	120118300	120119300	-0.3479636767191296
chr6	120118400	120119400	-0.3291864011743834
chr6	120118500	120119500	-0.1576094804894982
chr6	120118600	120119600	-0.08854313359666766
chr6	120118700	120119700	-0.30838585834381954
chr6	120118800	120119800	-0.5598334928305365
chr6	120118900	120119900	0.09216755771377684
chr6	120119000	120120000	0.24115968497915796
chr6	120119100	120120100	0.13088030897568825
chr6	120119200	120120200	0.7550966530756226
chr6	120119300	120120300	0.4705830042342557
chr6	120119400	120120400	0.8922104608088892
chr6	120119500	120120500	0.5403549291514029
chr6	120119600	120120600	0.33352896914205643
chr6	120120800	120121800	-0.4252720110714697
chr6	120120900	120121900	0.02156182739861806
chr6	120121000	120122000	-0.661362001178305
chr6	120121100	120122100	-1.4654018403210032
chr6	120121200	120122200	-0.7699405218817191
chr6	120121300	120122300	-1.2008093982702062
chr6	120121400	120122400	-1.0870509770519106
chr6	120121500	120122500	-0.6083616230931398
chr6	120121600	120122600	-1.0371587780643607
chr6	120121700	120122700	-0.9134674575692368
chr6	120121800	120122800	-0.6632230707986798
chr6	120121900	120122900	-1.2908422783617042
chr6	120122000	120123000	-0.37272740555077327
chr6	120122100	120123100	-0.4786956707714376
chr6	120122200	120123200	-0.7580427786831031
chr6	120122300	120123300	-0.35478511395615103
chr6	120122400	120123400	-0.26419088148522063
chr6	120122500	120123500	-0.8627213739636795
chr6	120122600	120123600	-0.23221742128442066
chr6	120122700	120123700	-0.2539194854179061
chr6	120122800	120123800	-0.6373436863544438
chr6	120122900	120123900	-0.7140613459273716
chr6	120123000	120124000	-0.6115881564775402
chr6	120123100	120124100	0.6188790653001109
chr6	120123200	120124200	0.4189169898829663
chr6	120123300	120124300	0.041334816152997535
chr6	120123400	120124400	0.6255046698323293
chr6	120123500	120124500	1.340577870167467
chr6	120123600	120124600	1.0908672672553528
chr6	120123700	120124700	0.9790028183833984
chr6	120123800	120124800	1.2154975318302348
chr6	120123900	120124900	1.7039086222264073
chr6	120125000	120126000	1.41189079971877
chr6	120125100	120126100	1.6300150244359206
chr6	120125200	120126200	1.0859612729235228
chr6	120125300	120126300	0.4724427998861926
chr6	120125400	120126400	0.2309823866342345
chr6	120125500	120126500	0.4154605796278015
chr6	120125600	120126600	0.3049646686005636
chr6	120125700	120126700	0.19667889239140826
chr6	120125800	120126800	-0.2918381940904469
chr6	120125900	120126900	-0.3947863754028867
chr6	120126000	120127000	-1.0188477905133706
chr6	120126100	120127100	-0.7086965040519368
chr6	120126200	120127200	-0.515492913942637
chr6	120126300	120127300	0.15451177125924276
chr6	120126400	120127400	0.5226537704168417
chr6	120126500	120127500	0.4452393098329944
chr6	120126600	120127600	0.4640207996372435
chr6	120126700	120127700	-0.3342789174183784
chr6	120127400	120128400	-0.7211935259270483
chr6	120127500	120128500	-1.2404112495079052
chr6	120127600	120128600	-1.654154489236891
chr6	120127700	120128700	-0.2347868405547914
chr6	120127800	120128800	-0.3092017084721886
chr6	120127900	120128900	0.10620291346480648
chr6	120128000	120129000	0.07832618302906869
chr6	120128100	120129100	0.5454610943954702
chr6	120128200	120129200	0.5308662772774919
chr6	120128300	120129300	0.3898219565251465
chr6	120128400	120129400	0.02354889522313391
chr6	120128500	120129500	0.6593388535695464
chr6	120128600	120129600	0.9432058641224206
chr6	120128700	120129700	-0.3197538878301105
chr6	120128800	120129800	-0.5198905389866328
chr6	120128900	120129900	-0.2380676414327055
chr6	120129000	120130000	-0.1080088947436375
chr6	120129100	120130100	-0.7819633620967041
chr6	120129200	120130200	-0.8207394826481815
chr6	120129300	120130300	-0.858259375596121
chr6	120129400	120130400	-0.8069860084159877
chr6	120129500	120130500	-1.857739224789728
chr6	120129600	120130600	-1.6321519413061158
chr6	120129700	120130700	-1.3403976961483095
chr6	120129800	120130800	-1.5394349047870284
chr6	120129900	120130900	-2.0439382407631315
chr6	120130000	120131000	-1.9671191164898643
chr6	120130100	120131100	-2.212927153451749
chr6	120130200	120131200	-2.0534085460800173
chr6	120130300	120131300	-1.7155490599976484
chr6	120130400	120131400	-1.6806001553109031
chr6	120130500	120131500	-1.3894466953834417
chr6	120130600	120131600	-1.672454637238208
chr6	120130700	120131700	-1.2632443213406426
chr6	120130800	120131800	-1.5277266250119927
chr6	120130900	120131900	-1.0283699569952716
chr6	120131000	120132000	-1.3349224202395447
chr6	120131100	120132100	-0.4933284895334874
chr6	120131200	120132200	-0.6832897925153586
chr6	120131300	120132300	-0.6149577935691475
chr6	120131400	120132400	-0.8848376006334091
chr6	120131500	120132500	-0.2140570979158504
chr6	120131600	120132600	-0.107794152893591
chr6	120131700	120132700	-0.8491512120691813
chr6	120131800	120132800	-0.17755451635526798
chr6	120131900	120132900	-0.4876759626480272
chr6	120132000	120133000	-0.16154018430754172
chr6	120132100	120133100	-0.4739870701935154
chr6	120132200	120133200	-0.6412776679345609
chr6	120132300	120133300	-0.9075315032469796
chr6	120132400	120133400	-0.7311555485498574
chr6	120132500	120133500	-0.9968391549917648
chr6	120132600	120133600	-1.6277519882709957
chr6	120132700	120133700	-0.7639833611397812
chr6	120132800	120133800	-1.5669991122246052
chr6	120132900	120133900	-1.6131481831066763
chr6	120133000	120134000	-1.3621776284338862
chr6	120133100	120134100	-1.1821119612722235
chr6	120133200	120134200	-1.1548420634987957
chr6	120133300	120134300	-0.6139790298429351
chr6	120133400	120134400	-0.06872805928243589
chr6	120133500	120134500	0.06968957286056936
chr6	120133600	120134600	0.4248705310380169
chr6	120133700	120134700	0.1593030317332747
chr6	120133800	120134800	0.86476897789464
chr6	120134300	120135300	-1.048695240466644
chr6	120134800	120135800	-1.6000485669262523
chr6	120134900	120135900	-1.6593358410234589
chr6	120135000	120136000	-2.0069535604417954
chr6	120135100	120136100	-2.137156460043576
chr6	120135200	120136200	-2.231080718219627
chr6	120135300	120136300	-1.858517727587632
chr6	120135400	120136400	-2.570982800093737
chr6	120135500	120136500	-2.7573217694002063
chr6	120135600	120136600	-3.661647474901904
chr6	120135700	120136700	-3.24566709879535
chr6	120135800	120136800	-2.1563783935516883
chr6	120135900	120136900	-1.9408563865470272
chr6	120136000	120137000	-1.5959735185084043
chr6	120136100	120137100	-1.923969397770482
chr6	120136200	120137200	-0.6930351845152799
chr6	120136300	120137300	-1.2393077222204671
chr6	120136400	120137400	-0.9812942290794304
chr6	120136500	120137500	-0.4325435648511376
chr6	120136600	120137600	0.4925747612614153
chr6	120137700	120138700	-0.3583164627175708
chr6	120137800	120138800	-0.10390399044365936
chr6	120137900	120138900	-0.7187391173600942
chr6	120138000	120139000	-0.4186065759296208
chr6	120138100	120139100	-0.8302193579080718
chr6	120138200	120139200	-1.2167172163889073
chr6	120138300	120139300	-1.604732019953353
chr6	120138400	120139400	-1.8824090750350475
chr6	120138500	120139500	-1.6420260039794965
chr6	120138600	120139600	-1.4906776613381798
chr6	120138700	120139700	-1.1996309465448771
chr6	120138800	120139800	-1.3848601441992554
chr6	120138900	120139900	-0.8656305311584709
chr6	120139000	120140000	-1.010166071900079
chr6	120139100	120140100	-0.8846418437227599
chr6	120139200	120140200	-0.5847637348075427
chr6	120139300	120140300	-0.4250522293384238
chr6	120139400	120140400	-0.2703821236860248
chr6	120139500	120140500	-0.723944436447705
chr6	120139600	120140600	-0.4211812128445987
chr6	120139700	120140700	-0.3101629386928816
chr6	120139800	120140800	-0.13519315691262393
chr6	120139900	120140900	-0.10349076416912074
chr6	120140000	120141000	0.18146450933857936
chr6	120140100	120141100	0.6621149321127751
chr6	120140200	120141200	0.18312715740837374
chr6	120140300	120141300	0.672836785415513
chr6	120140400	120141400	0.42771199070637705
chr6	120140500	120141500	0.6968086902233729
chr6	120140600	120141600	0.27122653935984736
chr6	120140700	120141700	0.1954749510962596
chr6	120140800	120141800	0.35210086290643744
chr6	120140900	120141900	0.3831065691791609
chr6	120141000	120142000	0.1615871028948082
chr6	120141100	120142100	0.05978801982290705
chr6	120141200	120142200	-0.01545044093404256
chr6	120141300	120142300	-0.8908123305728031
chr6	120141400	120142400	-0.3617245775306369
chr6	120141500	120142500	-0.2403351639268021
chr6	120141600	120142600	-0.106236882120372
chr6	120141700	120142700	-0.04177756251818627
chr6	120141800	120142800	-0.3460245420439898
chr6	120141900	120142900	-0.7970367790671904
chr6	120142000	120143000	-1.0935441914058293
chr6	120142100	120143100	-1.208963796054997
chr6	120142200	120143200	-0.8444926540511344
chr6	120142300	120143300	-0.1485519262431171
chr6	120142400	120143400	-0.3998086661207668
chr6	120142500	120143500	-0.6833636815119524
chr6	120142600	120143600	0.01899383260039364
chr6	120142700	120143700	-0.4371451515207185
chr6	120142800	120143800	-0.2086764209286144
chr6	120142900	120143900	0.029099060745707155
chr6	120143000	120144000	0.25963070451444814
chr6	120143100	120144100	0.10764798481502656
chr6	120143200	120144200	0.0538866199146155
chr6	120143300	120144300	-0.0949931323703001
chr6	120143400	120144400	0.232937606894892
chr6	120143500	120144500	0.41418209159634056
chr6	120143600	120144600	-0.03313493653617311
chr6	120143700	120144700	-0.21348235552717693
chr6	120143800	120144800	-0.43298555106372816
chr6	120143900	120144900	-0.564490251258871
chr6	120144000	120145000	-0.6443309848467793
chr6	120144100	120145100	-0.700121491218577
chr6	120144200	120145200	-0.8559935612310443
chr6	120144300	120145300	-0.6027889666878771
chr6	120144400	120145400	-1.0377860657834457
chr6	120144500	120145500	-0.7084575524479676
chr6	120144600	120145600	-1.1195421801283651
chr6	120144700	120145700	-0.3853210837544481
chr6	120144800	120145800	-0.015917306494690732
chr6	120144900	120145900	-0.046617675172382016
chr6	120145000	120146000	-0.1187797785831276
chr6	120145100	120146100	0.40783637928349337
chr6	120145200	120146200	0.3385976747721209
chr6	120145300	120146300	0.5344299167294845
chr6	120145400	120146400	1.0233403471107363
chr6	120145500	120146500	0.4880038674399951
chr6	120145600	120146600	0.8608725759626856
chr6	120145700	120146700	0.4257043580165136
chr6	120145800	120146800	0.3497402103209872
chr6	120145900	120146900	0.2023206011965912
chr6	120146000	120147000	0.053502619001048385
chr6	120146100	120147100	-0.8731649424138029
chr6	120146200	120147200	-1.0856301932889154
chr6	120146300	120147300	-2.962807035059789
chr6	120146400	120147400	-2.8278901179662483
chr6	120146500	120147500	-2.5043251458814657
chr6	120146600	120147600	-2.3106797013029095
chr6	120146700	120147700	-2.084640754355116
chr6	120146800	120147800	-2.4754128657586985
chr6	120146900	120147900	-2.3789437830238653
chr6	120147000	120148000	-2.9645041891382653
chr6	120147100	120148100	-2.749290642455028
chr6	120147200	120148200	-2.3593296667728194
chr6	120147300	120148300	-1.1793272598170093
chr6	120147400	120148400	-2.026051137379468
chr6	120147500	120148500	-2.065049922246699
chr6	120147600	120148600	-1.8799102592061527
chr6	120147700	120148700	-1.8645069322234389
chr6	120147800	120148800	-1.1791804921480276
chr6	120147900	120148900	-1.1074159972141062
chr6	120148000	120149000	-0.549753836862061
chr6	120148100	120149100	-0.33786626011837234
chr6	120148200	120149200	-0.16600428465852182
chr6	120148300	120149300	-0.17504269102889974
chr6	120148400	120149400	0.500725295462694
chr6	120148500	120149500	-0.06499534723321405
chr6	120148600	120149600	-0.20871598321557192
chr6	120148700	120149700	-0.3015372416299653
chr6	120148800	120149800	-0.8367787240011529
chr6	120148900	120149900	-0.8990860660269805
chr6	120149000	120150000	-1.0801341188744278
chr6	120149100	120150100	-1.349315402037201
chr6	120149200	120150200	-1.667941920171273
chr6	120149300	120150300	-1.6769138610290002
chr6	120149400	120150400	-1.8911961600278169
chr6	120149500	120150500	-1.7324193503206424
chr6	120149600	120150600	-1.721634013124454
chr6	120149700	120150700	-1.6189818761044623
chr6	120149800	120150800	-1.1859123375913465
chr6	120149900	120150900	-0.5633235164251723
chr6	120150300	120151300	-2.845916942484614
chr6	120150600	120151600	-1.9656868263321208
chr6	120151000	120152000	-1.4835867736811081
chr6	120151100	120152100	-1.1639374314290578
chr6	120151200	120152200	0.17782514962320153
chr6	120152400	120153400	-0.36715171376398303
chr6	120152500	120153500	-0.0848948753262197
chr6	120152600	120153600	-0.7712218200037299
chr6	120152800	120153800	-0.6048805779061334
chr6	120152900	120153900	-1.3382868170630604
chr6	120153000	120154000	-1.6452653075183519
chr6	120153100	120154100	-0.8969477461927826
chr6	120153200	120154200	-0.3879319519943242
chr6	120153300	120154300	-0.34303753603042
chr6	120153400	120154400	-0.7577332169546687
chr6	120153500	120154500	-0.5171424549321021
chr6	120153600	120154600	-0.09198633896418304
chr6	120153700	120154700	-0.09513590956588464
chr6	120153800	120154800	-0.4990843392907071
chr6	120153900	120154900	-0.24486313560240355
chr6	120154000	120155000	-0.5969628713416077
chr6	120154100	120155100	-1.176909385045522
chr6	120154200	120155200	-1.862210449427092
chr6	120154300	120155300	-1.601421155959344
chr6	120154400	120155400	-2.929692065372932
chr6	120154500	120155500	-4.3764808093084255
chr6	120154600	120155600	-4.4144280819857125
chr6	120154700	120155700	-4.556749351646565
chr6	120154800	120155800	-4.722279907455985
chr6	120154900	120155900	-5.253119820672509
chr6	120155000	120156000	-5.0996980389453554
chr6	120155100	120156100	-5.464331136499852
chr6	120155200	120156200	-5.669945693635305
chr6	120155300	120156300	-5.528111138635774
chr6	120155400	120156400	-4.796544599067536
chr6	120155500	120156500	-4.130039666941647
chr6	120156500	120157500	-0.21268508967095495
chr6	120156600	120157600	-0.031282625254353866
chr6	120156700	120157700	-0.3100480363188236
chr6	120156800	120157800	-0.925813323763908
chr6	120156900	120157900	-0.5026124242150855
chr6	120157000	120158000	-0.9239235743062395
chr6	120157100	120158100	-0.8302200190961292
chr6	120157200	120158200	-1.2683676293018833
chr6	120157300	120158300	-1.6561246579054028
chr6	120157400	120158400	-1.4624722717712983
chr6	120157500	120158500	-2.3694522699873577
chr6	120157600	120158600	-2.205714179761044
chr6	120157700	120158700	-2.155634428824309
chr6	120157800	120158800	-1.0301833838976038
chr6	120157900	120158900	-1.573753448686111
chr6	120158000	120159000	-1.6101664670707463
chr6	120158100	120159100	-1.7453046575283906
chr6	120158200	120159200	-0.941914466569982
chr6	120158300	120159300	-0.7704522483761856
chr6	120158400	120159400	-0.6176028625795845
chr6	120158500	120159500	0.8111649948802342
chr6	120158600	120159600	-0.3633886811876644
chr6	120158700	120159700	0.22144051379697424
chr6	120158800	120159800	0.060678527632454723
chr6	120158900	120159900	-0.2163012117005745
chr6	120159000	120160000	0.29374513619684317
chr6	120159100	120160100	0.2047140516032147
chr6	120159200	120160200	-0.09728486281915616
chr6	120160000	120161000	-1.184779146057863
chr6	120160100	120161100	-0.7224469997326125
chr6	120160200	120161200	-0.8173353108878709
chr6	120160300	120161300	-1.1376171894906602
chr6	120160400	120161400	-0.6265745283294809
chr6	120160500	120161500	-1.2146876126720922
chr6	120160600	120161600	-0.9143691966309732
chr6	120160700	120161700	-0.9419167180744946
chr6	120160800	120161800	-0.9525305844347596
chr6	120160900	120161900	-1.0624046721972922
chr6	120161000	120162000	-0.3392850073831891
chr6	120161100	120162100	0.02644287316706264
chr6	120161200	120162200	-0.5304573891648927
chr6	120161300	120162300	0.3760258755093092
chr6	120161400	120162400	-0.09172079456755113
chr6	120161500	120162500	0.10226069532621396
chr6	120161600	120162600	-0.058931837364002336
chr6	120161700	120162700	-1.0800801445063084
chr6	120161800	120162800	-1.236656916259582
chr6	120161900	120162900	-1.2478076057444158
chr6	120162000	120163000	-0.9546124399334011
chr6	120162100	120163100	-1.7684862376004522
chr6	120162200	120163200	-1.2432645286291502
chr6	120162300	120163300	-1.8754165999860188
chr6	120162400	120163400	-1.1986371774572453
chr6	120162500	120163500	-0.5984749709273124
chr6	120162600	120163600	-0.2773223580637123
chr6	120162700	120163700	0.4788631247753087
chr6	120162800	120163800	0.5724147037599554
chr6	120162900	120163900	0.8702706180871711
chr6	120163000	120164000	0.530537696590818
chr6	120163100	120164100	0.8189190989145846
chr6	120163200	120164200	1.2073659548403906
chr6	120163300	120164300	1.7779489753893367
chr6	120163400	120164400	1.4446442767932817
chr6	120163500	120164500	1.262732334153548
chr6	120163600	120164600	0.8625616350988716
chr6	120163700	120164700	0.511071697830806
chr6	120163800	120164800	1.0084540463251557
chr6	120163900	120164900	0.910200286359906
chr6	120164000	120165000	0.6735889107446187
chr6	120164100	120165100	-0.10926384014535208
chr6	120164200	120165200	-0.9419044905290094
chr6	120164300	120165300	-1.2910781878119235
chr6	120164400	120165400	-1.5433142579168089
chr6	120164500	120165500	-2.2734670222338456
chr6	120164600	120165600	-2.074243781281844
chr6	120164700	120165700	-2.0520791431266425
chr6	120164800	120165800	-2.5237257798204658
chr6	120164900	120165900	-2.6020481040358563
chr6	120165000	120166000	-2.6864631792139453
chr6	120165100	120166100	-2.413592480842055
chr6	120165200	120166200	-2.116916554727004
chr6	120165300	120166300	-2.0318436445876897
chr6	120165400	120166400	-1.2626587986952147
chr6	120165500	120166500	-0.636524755066106
chr6	120165600	120166600	-0.8429501849032236
chr6	120165700	120166700	-0.15598812722649885
chr6	120165800	120166800	-0.17394502964001038
chr6	120165900	120166900	-0.4030424892711947
chr6	120166000	120167000	-0.6714708481487544
chr6	120166100	120167100	0.4097633160973636
chr6	120166200	120167200	0.8645275090903558
chr6	120166300	120167300	1.0438590935637897
chr6	120166400	120167400	0.6867234971063976
chr6	120166800	120167800	-0.8969369830983924
chr6	120166900	120167900	-0.6899902986859923
chr6	120167000	120168000	-0.40145810420549166
chr6	120167100	120168100	-0.4128624219434643
chr6	120167200	120168200	-0.3953324146565058
chr6	120167300	120168300	-0.4147742045280093
chr6	120167400	120168400	-0.4404409781638559
chr6	120167500	120168500	-0.7542951708525569
chr6	120167600	120168600	-0.3667396347416177
chr6	120167700	120168700	-0.3922611459448327
chr6	120167800	120168800	0.30474827713090946
chr6	120167900	120168900	0.4878016497206492
chr6	120168000	120169000	0.5704168728281653
chr6	120169100	120170100	-1.2134116497575167
chr6	120169200	120170200	-0.7737149032833366
chr6	120169300	120170300	-0.5748752025471141
chr6	120169400	120170400	-0.2029131054239356
chr6	120169500	120170500	-0.20778827709210396
chr6	120169600	120170600	-0.4694179640717167
chr6	120169700	120170700	-0.08014671291092362
chr6	120169800	120170800	0.010258888543880216
chr6	120169900	120170900	0.30267886461280125
chr6	120170000	120171000	0.3429167411695935
chr6	120170100	120171100	0.3880075791422394
chr6	120170200	120171200	0.2836353947746416
chr6	120170300	120171300	0.4961792270583053
chr6	120170400	120171400	0.12324506954379305
chr6	120170500	120171500	0.22495232367109114
chr6	120170600	120171600	0.6662130170664596
chr6	120170700	120171700	0.7897908243540439
chr6	120170800	120171800	0.5126869374248529
chr6	120170900	120171900	0.4649595435511706
chr6	120171000	120172000	1.148918460358533
chr6	120171100	120172100	1.1626042778001235
chr6	120171200	120172200	0.6298470867816556
chr6	120171300	120172300	-0.26652069830526104
chr6	120171400	120172400	-0.6118051257630919
chr6	120171500	120172500	-0.7323284351849318
chr6	120171600	120172600	-0.6428766479807778
chr6	120171700	120172700	-1.2253331762131732
chr6	120171800	120172800	-1.0407862734111133
chr6	120171900	120172900	-1.1948790845652013
chr6	120172000	120173000	-2.13380427609907
chr6	120172100	120173100	-2.018360268516519
chr6	120172200	120173200	-1.8347149471514057
chr6	120172300	120173300	-1.1836921118097898
chr6	120172400	120173400	-1.283692010696668
chr6	120172500	120173500	-1.264708692009165
chr6	120172600	120173600	-1.3464070777303323
chr6	120172700	120173700	-0.9022761910125138
chr6	120172800	120173800	-0.8749034726159474
chr6	120172900	120173900	-0.4790048634954234
chr6	120173000	120174000	-0.2654238464828129
chr6	120173100	120174100	-0.1083500275062811
chr6	120173200	120174200	0.04520079718116032
chr6	120173300	120174300	0.06179794078474723
chr6	120173400	120174400	-0.2663291279208476
chr6	120173500	120174500	-0.404320611383769
chr6	120173600	120174600	-0.8426454159397532
chr6	120173700	120174700	-0.7801457396828239
chr6	120173800	120174800	-0.8233902259936496
chr6	120173900	120174900	-0.9184867383175601
chr6	120174000	120175000	-0.43973281683944104
chr6	120174100	120175100	-0.8496251079400333
chr6	120174200	120175200	-1.1414026990732926
chr6	120174300	120175300	-1.0457924427895966
chr6	120174400	120175400	-0.14597984452526844
chr6	120174500	120175500	0.2969596966419325
chr6	120174600	120175600	0.200895748969788
chr6	120174700	120175700	0.17536581773963006
chr6	120174800	120175800	-0.4717937912678991
chr6	120176200	120177200	-0.2735052383496533
chr6	120176300	120177300	-0.5443324492950755
chr6	120176400	120177400	-0.7956913511443057
chr6	120176500	120177500	-0.8120871839083096
chr6	120176600	120177600	-0.800358159760595
chr6	120176700	120177700	-1.3094315969492485
chr6	120176800	120177800	-0.40398057637797147
chr6	120176900	120177900	-0.399962501731558
chr6	120177000	120178000	-0.3718973975641793
chr6	120177100	120178100	0.01660619504042293
chr6	120177200	120178200	-0.4847276519445072
chr6	120177300	120178300	-0.2440609056797115
chr6	120177400	120178400	-0.3959938380048815
chr6	120177500	120178500	0.013760832137279836
chr6	120177600	120178600	-0.03115865770979003
chr6	120177700	120178700	-0.037799644597888905
chr6	120177800	120178800	-0.18841738560870333
chr6	120177900	120178900	-1.1175868376518547
chr6	120178000	120179000	-0.42252406771096335
chr6	120178100	120179100	-1.2054085091606528
chr6	120178200	120179200	-0.22877343610896084
chr6	120178300	120179300	-0.4928892462682912
chr6	120178400	120179400	-1.0867070384028998
chr6	120178500	120179500	-1.2165466190346812
chr6	120178600	120179600	-1.5934575208063917
chr6	120178700	120179700	-0.2886731825141012
chr6	120178800	120179800	-0.1952560889023577
chr6	120178900	120179900	0.5928901916186453
chr6	120179000	120180000	0.6828647361173924
chr6	120179100	120180100	1.0097712700036738
chr6	120179200	120180200	0.4501886525974649
chr6	120179300	120180300	0.40940882279546426
chr6	120179400	120180400	1.208320049980589
chr6	120179500	120180500	0.8802682015764288
chr6	120179600	120180600	0.9696774628293962
chr6	120179700	120180700	-0.6239590575790319
chr6	120179800	120180800	-0.4112257244318717
chr6	120179900	120180900	-0.6715529693824593
chr6	120180000	120181000	-0.9386367630396595
chr6	120180100	120181100	-0.4510522218362271
chr6	120180200	120181200	0.2316667540049792
chr6	120180300	120181300	0.21102698794797967
chr6	120180400	120181400	-0.13154174011173478
chr6	120180500	120181500	0.0960573542516206
chr6	120180600	120181600	0.5639757359158297
chr6	120180700	120181700	0.7265122455557058
chr6	120180800	120181800	0.06556406325612357
chr6	120180900	120181900	0.11027977575243476
chr6	120181000	120182000	-0.3158322705148022
chr6	120181100	120182100	-0.7622743382620295
chr6	120181200	120182200	-2.321377190785196
chr6	120181300	120182300	-2.75834624095114
chr6	120181400	120182400	-1.7060807658773671
chr6	120181500	120182500	-2.3949685769336955
chr6	120181600	120182600	-3.4504406860755865
chr6	120181700	120182700	-2.7588895085749274
chr6	120181800	120182800	-2.2861056710693544
chr6	120181900	120182900	-1.7507146451784599
chr6	120182000	120183000	-1.63107293608746
chr6	120182100	120183100	-1.732870487208548
chr6	120182200	120183200	-0.9435987358509936
chr6	120182300	120183300	0.4996685581843521
chr6	120182400	120183400	0.08339887577914973
chr6	120182500	120183500	0.9874664279974894
chr6	120182600	120183600	1.7567280431815648
chr6	120182700	120183700	1.1545847244645495
chr6	120182800	120183800	0.9016083496548456
chr6	120182900	120183900	-0.13267245813531245
chr6	120183000	120184000	-0.12647202643438946
chr6	120183100	120184100	0.42866309176844775
chr6	120183200	120184200	0.7325835793620158
chr6	120183300	120184300	-0.08283472761020058
chr6	120183400	120184400	-0.7472925009747055
chr6	120183500	120184500	-0.5480439957910551
chr6	120183600	120184600	-0.35830634343831114
chr6	120183700	120184700	0.18651547172103827
chr6	120183800	120184800	0.3302073755212161
chr6	120183900	120184900	0.6017537084920255
chr6	120184000	120185000	-0.19116457624673505
chr6	120184100	120185100	-0.5922547665211045
chr6	120184200	120185200	-0.9422618758195608
chr6	120184300	120185300	-1.0205602767525617
chr6	120184400	120185400	-0.6721818022200589
chr6	120184500	120185500	-1.4020472179621593
chr6	120184600	120185600	-1.917242356803345
chr6	120184700	120185700	-2.3044879554979696
chr6	120184800	120185800	-2.4837594117995114
chr6	120184900	120185900	-2.3763843236994293
chr6	120185000	120186000	-1.4294179527560487
chr6	120185100	120186100	-1.2250838758079172
chr6	120185200	120186200	-0.8689299418594988
chr6	120185300	120186300	-0.4132298670556343
chr6	120185400	120186400	-0.8241669648236877
chr6	120185500	120186500	-0.3780066884301543
chr6	120185600	120186600	0.5255094627923073
chr6	120185700	120186700	0.8913868037535919
chr6	120185800	120186800	1.3901281621234924
chr6	120185900	120186900	1.7592075810856376
chr6	120186000	120187000	1.3893624072266166
chr6	120186100	120187100	0.7904540566626831
chr6	120186200	120187200	0.2954034103123406
chr6	120186300	120187300	0.15748309874680974
chr6	120186400	120187400	1.2190849367333652
chr6	120186500	120187500	1.8259815984352616
chr6	120186600	120187600	1.3530907813978068
chr6	120186700	120187700	1.2863218679525203
chr6	120186800	120187800	1.3296535248231378
chr6	120186900	120187900	1.3814713976787072
chr6	120187000	120188000	1.9709821127632072
chr6	120187100	120188100	2.3878345460155566
chr6	120187200	120188200	2.829920583870332
chr6	120187300	120188300	2.5405502360776504
chr6	120187400	120188400	1.6901345692524703
chr6	120187500	120188500	1.511092553189036
chr6	120187600	120188600	1.328512171977705
chr6	120187700	120188700	1.3331123715752349
chr6	120187800	120188800	1.0788854585797805
chr6	120187900	120188900	1.286189042828407
chr6	120188000	120189000	0.5793982613471452
chr6	120188100	120189100	0.009370728466385654
chr6	120188200	120189200	-0.055005937964084775
chr6	120188300	120189300	-0.4671157508586626
chr6	120188400	120189400	-0.10641704793151577
chr6	120188500	120189500	-0.3907161625309956
chr6	120188600	120189600	-0.12366547929204855
chr6	120188700	120189700	-0.18191225606957445
chr6	120188800	120189800	-0.07288949066691584
chr6	120188900	120189900	-0.1084932221290649
chr6	120189000	120190000	0.2616367575061297
chr6	120189100	120190100	0.8607012669018188
chr6	120189200	120190200	0.5798731285778264
chr6	120189300	120190300	0.8539945890049215
chr6	120189400	120190400	0.4443824063554077
chr6	120189500	120190500	-0.04118102401376168
chr6	120189600	120190600	0.5048382631594613
chr6	120189700	120190700	0.3590847669598023
chr6	120189800	120190800	-0.4543006831871297
chr6	120189900	120190900	-0.4796639503402445
chr6	120190000	120191000	0.1674368981622001
chr6	120190100	120191100	-0.670734901775857
chr6	120190200	120191200	-0.5862180569061377
chr6	120190300	120191300	-1.1386818857901748
chr6	120190400	120191400	-1.294419771588934
chr6	120190500	120191500	-1.6432955275952497
chr6	120190600	120191600	-1.9636232089654555
chr6	120190700	120191700	-2.129294872556212
chr6	120190800	120191800	-1.6056610589338194
chr6	120190900	120191900	-1.9620768824953088
chr6	120191000	120192000	-2.5993984389333233
chr6	120191100	120192100	-1.745647562744981
chr6	120191200	120192200	-1.6828512329514316
chr6	120191300	120192300	-1.0965930720215022
chr6	120191400	120192400	-0.9142188621601559
chr6	120191500	120192500	0.0370614344006365
chr6	120192500	120193500	1.488930350834321
chr6	120192600	120193600	1.445379077500997
chr6	120192700	120193700	2.040177071254704
chr6	120192800	120193800	1.7834422063312894
chr6	120192900	120193900	1.2544317045555795
chr6	120193000	120194000	0.5726350710269523
chr6	120193100	120194100	0.244459267127821
chr6	120193200	120194200	0.19438292863473106
chr6	120193300	120194300	0.3518952081856335
chr6	120193400	120194400	0.1979704425527199
chr6	120193500	120194500	-0.5226041409217376
chr6	120193600	120194600	-0.4088834143879546
chr6	120193700	120194700	-1.1951368543405956
chr6	120193800	120194800	-1.34042961082097
chr6	120193900	120194900	-0.4773676759432699
chr6	120194000	120195000	-0.8041037466251159
chr6	120194100	120195100	-0.6869416436325828
chr6	120194200	120195200	-0.3885549378955946
chr6	120194300	120195300	-0.40672723106475095
chr6	120194400	120195400	-0.2150153614326133
chr6	120194500	120195500	0.4848530915303134
chr6	120194600	120195600	0.7544293548807317
chr6	120194700	120195700	1.3652231930835752
chr6	120194800	120195800	1.5416737475760864
chr6	120194900	120195900	0.7151543047618775
chr6	120195000	120196000	1.0109003215554186
chr6	120195100	120196100	1.1109293596085
chr6	120195200	120196200	0.4866485945233344
chr6	120195300	120196300	0.6369810542309194
chr6	120195400	120196400	0.6831313399854745
chr6	120195500	120196500	0.3519617596676661
chr6	120195600	120196600	0.1335187318902131
chr6	120195700	120196700	-0.3679210891794176
chr6	120195800	120196800	-0.5969873992278555
chr6	120195900	120196900	-0.3792436476593335
chr6	120196000	120197000	0.11886264881646846
chr6	120196100	120197100	-0.4926116792011046
chr6	120196200	120197200	-0.4270145660749463
chr6	120196300	120197300	-0.6507766920097706
chr6	120196400	120197400	-1.272955253710669
chr6	120196500	120197500	-1.1793771194812432
chr6	120196600	120197600	-1.466063300038118
chr6	120196700	120197700	-0.9374479196831192
chr6	120196800	120197800	-0.6749592305300809
chr6	120196900	120197900	-0.6759591122053361
chr6	120197000	120198000	-0.9420245511003194
chr6	120197100	120198100	-0.16360502851741526
chr6	120197200	120198200	-0.31839749136305284
chr6	120197300	120198300	-0.12831216935263912
chr6	120197400	120198400	-0.14207416636566764
chr6	120197500	120198500	0.6190622750868242
chr6	120197600	120198600	0.9709706664742384
chr6	120197700	120198700	1.1198790212643144
chr6	120197800	120198800	0.9354164952302946
chr6	120197900	120198900	1.4683043677394507
chr6	120198000	120199000	1.2618983413090015
chr6	120198100	120199100	0.6765167566248117
chr6	120198200	120199200	0.009501029284942196
chr6	120198300	120199300	-0.4656359396185439
chr6	120198400	120199400	-0.1841169836119316
chr6	120198500	120199500	-0.7810423454873596
chr6	120198600	120199600	-1.2653358295780708
chr6	120198700	120199700	-1.785686710055173
chr6	120198800	120199800	-1.652733799514904
chr6	120198900	120199900	-1.5608628116194223
chr6	120199000	120200000	-1.584129709849753
chr6	120199100	120200100	-1.5367148436154867
chr6	120199200	120200200	-0.7048202488346063
chr6	120199300	120200300	-0.31021252382300385
chr6	120199400	120200400	0.001221895583346301
chr6	120199500	120200500	-0.4223550896699538
chr6	120199600	120200600	0.4121020447877218
chr6	120199700	120200700	0.2432588056432926
chr6	120199800	120200800	0.3022575495874394
chr6	120199900	120200900	-0.13335029226768594
chr6	120200000	120201000	-0.3856727906258146
chr6	120200100	120201100	-0.25014307686533666
chr6	120200200	120201200	-0.15546875510297195
chr6	120200900	120201900	-1.4000201253032862
chr6	120201000	120202000	-1.399770831802522
chr6	120201100	120202100	-1.414937980378504
chr6	120201200	120202200	-1.6230896267578403
chr6	120201300	120202300	-1.4794170008039056
chr6	120201400	120202400	-1.7917619823899726
chr6	120201500	120202500	-0.9905204170405442
chr6	120201600	120202600	-1.0439935541592855
chr6	120201700	120202700	-0.4084223288772463
chr6	120201800	120202800	-0.5852185389626466
chr6	120201900	120202900	-0.06546776290506362
chr6	120202000	120203000	0.5786444426272742
chr6	120202100	120203100	0.01356458032104422
chr6	120202200	120203200	-0.14902958779555042
chr6	120202300	120203300	0.546794529765716
chr6	120202400	120203400	0.4580183546339034
chr6	120202500	120203500	-0.3513468929660851
chr6	120202600	120203600	-0.2371470866462741
chr6	120202700	120203700	-0.8834902497954904
chr6	120202800	120203800	-1.2016270121228074
chr6	120202900	120203900	-1.2121030145023484
chr6	120203000	120204000	-1.1638317446080486
chr6	120203100	120204100	-1.0678961547958132
chr6	120203200	120204200	-0.35729204302568424
chr6	120203300	120204300	-1.347329583857061
chr6	120203400	120204400	-0.7741138822477731
chr6	120203500	120204500	-0.15066400113328338
chr6	120203600	120204600	-0.19268818397870804
chr6	120203700	120204700	0.37400147707435055
chr6	120203800	120204800	0.564083685811161
chr6	120203900	120204900	0.5082247043606161
chr6	120204000	120205000	-0.32291650533734156
chr6	120204100	120205100	-0.37648421454307823
chr6	120204200	120205200	-0.3390459441157613
chr6	120204300	120205300	0.2986431117913133
chr6	120204400	120205400	-0.2967493225287363
chr6	120204500	120205500	-0.11690452759824148
chr6	120204600	120205600	0.1029373724098164
chr6	120204700	120205700	-0.8694889784088558
chr6	120204800	120205800	-1.210888193720186
chr6	120204900	120205900	-1.7537203241144323
chr6	120205000	120206000	-1.6101427996650017
chr6	120205100	120206100	-1.124473049501908
chr6	120205200	120206200	-2.0782352142238247
chr6	120205300	120206300	-1.975763935128208
chr6	120205400	120206400	-2.183153728822329
chr6	120205500	120206500	-2.7943598747607528
chr6	120205600	120206600	-3.203773392481134
chr6	120205700	120206700	-2.370849414614739
chr6	120205800	120206800	-2.601958420521437
chr6	120205900	120206900	-2.091213885926755
chr6	120206000	120207000	-2.1519227050354854
chr6	120206100	120207100	-2.8555754645496263
chr6	120206200	120207200	-2.4781435850183526
chr6	120206300	120207300	-2.4821656694820584
chr6	120206400	120207400	-2.361447846482497
chr6	120206500	120207500	-1.7364439509712164
chr6	120206600	120207600	-1.1844157086839415
chr6	120206700	120207700	-1.3536737443036455
chr6	120206800	120207800	-0.5200289487567353
chr6	120206900	120207900	-0.8519828263650079
chr6	120207000	120208000	-0.9841584639187326
chr6	120207100	120208100	-0.21045703186586887
chr6	120207200	120208200	-0.029796387455944262
chr6	120207300	120208300	0.09529910806034927
chr6	120207400	120208400	0.17872842885242635
chr6	120207500	120208500	-0.21279750207539475
chr6	120207600	120208600	-0.7053656462136437
chr6	120207700	120208700	-0.5759826885148355
chr6	120207800	120208800	-0.8700538671439595
chr6	120207900	120208900	-0.19975748080807204
chr6	120208000	120209000	-0.06775181306644457
chr6	120208100	120209100	-0.14981905192695558
chr6	120208200	120209200	0.15583334457535106
chr6	120208300	120209300	0.3904535593139656
chr6	120208400	120209400	0.4696472859270179
chr6	120208500	120209500	0.2958695694787382
chr6	120208600	120209600	0.5371553946512725
chr6	120208700	120209700	0.8241492740057167
chr6	120208800	120209800	0.5925613883328364
chr6	120208900	120209900	0.08153426126122439
chr6	120209000	120210000	0.5122797986409281
chr6	120209100	120210100	0.5303316577913189
chr6	120209200	120210200	0.2478552171296343
chr6	120209300	120210300	-0.13714370818277355
chr6	120209400	120210400	-0.1509163387342424
chr6	120209500	120210500	0.11618377106235027
chr6	120209600	120210600	0.3304822197827201
chr6	120209700	120210700	0.3149359553903097
chr6	120210800	120211800	1.6292072293540123
chr6	120210900	120211900	1.7033708377731367
chr6	120211000	120212000	1.31663518172794
chr6	120211100	120212100	1.0985101577054193
chr6	120211200	120212200	0.7648223519566159
chr6	120211300	120212300	0.9816900864460946
chr6	120211400	120212400	0.6264973672549674
chr6	120211500	120212500	0.7727846657687141
chr6	120211600	120212600	-0.2667462715616119
chr6	120211700	120212700	-0.0496625605698055
chr6	120211800	120212800	-0.2403632685158798
chr6	120211900	120212900	0.04482625160654069
chr6	120212000	120213000	0.13244672762217266
chr6	120212100	120213100	-0.3147691702535148
chr6	120212200	120213200	0.1136004078631834
chr6	120212300	120213300	0.2010286501270045
chr6	120212400	120213400	0.2369781140410852
chr6	120212500	120213500	0.7598914290873922
chr6	120212600	120213600	1.0244682644190803
chr6	120212700	120213700	1.0326104684241335
chr6	120212800	120213800	1.1204490272218173
chr6	120212900	120213900	0.2636655179633163
chr6	120213000	120214000	-0.4245604100379751
chr6	120213100	120214100	-0.062057666293381476
chr6	120213200	120214200	-0.09686147507672256
chr6	120213300	120214300	-0.960355113741611
chr6	120213400	120214400	-0.8775773209428507
chr6	120213500	120214500	-1.2704851070439585
chr6	120213600	120214600	-1.1454189432924062
chr6	120213700	120214700	-1.9045585456394247
chr6	120214700	120215700	1.3277811226555143
chr6	120214800	120215800	1.1672167874860322
chr6	120214900	120215900	0.8233695940170872
chr6	120215000	120216000	0.8638415395332502
chr6	120215100	120216100	1.1266086152091903
chr6	120215200	120216200	0.7412686610780937
chr6	120215300	120216300	0.3675016864165183
chr6	120215400	120216400	0.2187773386898514
chr6	120215500	120216500	0.047209327647826434
chr6	120215600	120216600	-0.006749991653999982
chr6	120215700	120216700	-0.6089035345322215
chr6	120215800	120216800	-0.8073386625167236
chr6	120215900	120216900	-1.3072499240297224
chr6	120216000	120217000	-2.2160935152643964
chr6	120216100	120217100	-2.1273490002262734
chr6	120216200	120217200	-2.3667144168707783
chr6	120216300	120217300	-2.5884472601620843
chr6	120216400	120217400	-2.518105356843085
chr6	120216500	120217500	-2.296370499885272
chr6	120216600	120217600	-1.8108393338192201
chr6	120216700	120217700	-0.921148413642093
chr6	120216800	120217800	-1.5866414126635442
chr6	120216900	120217900	-0.7375067825766342
chr6	120217000	120218000	-0.3156328789761025
chr6	120217100	120218100	-0.6129580631406014
chr6	120217200	120218200	0.14433375588153213
chr6	120217300	120218300	0.4851992780483185
chr6	120217400	120218400	0.6970973279009658
chr6	120217500	120218500	0.5935411581272819
chr6	120217600	120218600	0.06573073206167022
chr6	120217700	120218700	-0.003687589516512013
chr6	120217800	120218800	0.6742408821229456
chr6	120217900	120218900	0.3707795873846299
chr6	120218000	120219000	0.4399723822270453
chr6	120218100	120219100	0.10110835749628057
chr6	120218200	120219200	-0.6231215425396953
chr6	120218300	120219300	-0.7411151376407191
chr6	120218400	120219400	-1.4175731323361402
chr6	120218500	120219500	-1.993136061873065
chr6	120218600	120219600	-1.6046022503492778
chr6	120218700	120219700	-1.4980524706076326
chr6	120218800	120219800	-1.5999010520865036
chr6	120218900	120219900	-1.805713849753024
chr6	120219000	120220000	-1.349069920471031
chr6	120219100	120220100	-1.5082672046953014
chr6	120219200	120220200	-0.9819656257415904
chr6	120219300	120220300	-0.9223957659011722
chr6	120219400	120220400	-0.0832574774388809
chr6	120219500	120220500	0.2229165292316368
chr6	120219600	120220600	0.0708967547481519
chr6	120219700	120220700	-0.7226249201050523
chr6	120219800	120220800	-0.7884864989502796
chr6	120219900	120220900	-0.2476492228165997
chr6	120220000	120221000	-0.6682288100012652
chr6	120220100	120221100	0.4859338683096784
chr6	120220200	120221200	-0.002430685218145961
chr6	120220300	120221300	-0.3661654947699176
chr6	120220400	120221400	-1.2610392212697008
chr6	120220500	120221500	-0.7109546139603008
chr6	120220600	120221600	-0.4504024455838863
chr6	120220700	120221700	0.1646121926586395
chr6	120220800	120221800	0.6559890327158165
chr6	120220900	120221900	0.6254298067532381
chr6	120221000	120222000	0.32274922274137474
chr6	120221100	120222100	-0.06625639461659175
chr6	120221200	120222200	0.033624367595731064
chr6	120221300	120222300	0.3290955041953807
chr6	120221400	120222400	0.8699891993802009
chr6	120221500	120222500	0.3655590332774028
chr6	120221600	120222600	-0.3924603079513011
chr6	120221700	120222700	-0.12486167784951735
chr6	120221800	120222800	-0.11048420036447576
chr6	120221900	120222900	-0.6840503621147763
chr6	120222000	120223000	-0.8375765931591538
chr6	120222100	120223100	-1.9472405953854457
chr6	120222200	120223200	-1.536630415898638
chr6	120222300	120223300	-1.991263368506515
chr6	120222400	120223400	-2.5305088491226257
chr6	120222500	120223500	-3.1002807441540847
chr6	120222600	120223600	-2.217664029794053
chr6	120222700	120223700	-2.805839567376585
chr6	120222800	120223800	-3.223097128223705
chr6	120222900	120223900	-2.831665558956471
chr6	120223000	120224000	-1.7746029526734965
chr6	120223100	120224100	-0.6275306610332325
chr6	120223200	120224200	-0.7120602811593109
chr6	120223300	120224300	-0.30140805108161445
chr6	120223400	120224400	-0.035403211150084414
chr6	120223500	120224500	-0.26952792064436765
chr6	120223600	120224600	-0.8628264858007173
chr6	120223700	120224700	-0.7737851947529992
chr6	120223800	120224800	-0.8410721329197491
chr6	120223900	120224900	-0.9240582038400096
chr6	120224000	120225000	-1.599562458576231
chr6	120224100	120225100	-2.2576212663712085
chr6	120224200	120225200	-2.2228816234886937
chr6	120224300	120225300	-2.731123819983372
chr6	120224400	120225400	-2.5798738332281426
chr6	120224500	120225500	-1.2582407982619943
chr6	120224600	120225600	-1.5854642149028133
chr6	120224700	120225700	-0.8942614903296681
chr6	120224800	120225800	-0.9441908440768566
chr6	120224900	120225900	-1.6159302018003132
chr6	120225000	120226000	-1.1638212704826514
chr6	120225100	120226100	-0.6594111257926645
chr6	120225200	120226200	-0.8957746330265396
chr6	120225300	120226300	-0.2705249999032422
chr6	120226000	120227000	1.430020197473163
chr6	120226100	120227100	1.4010944649555217
chr6	120226200	120227200	1.416368430516702
chr6	120226300	120227300	1.5696472854774384
chr6	120226400	120227400	1.682430926296933
chr6	120226500	120227500	1.0471507252945922
chr6	120226600	120227600	0.4661466724369594
chr6	120226700	120227700	-0.2003434354625866
chr6	120226800	120227800	-0.5863840919352945
chr6	120226900	120227900	-1.187552262445255
chr6	120227000	120228000	-0.9614754736028277
chr6	120227100	120228100	-0.9730457799238936
chr6	120227200	120228200	-1.1969707740723317
chr6	120227300	120228300	-1.3884518097651548
chr6	120227400	120228400	-1.4709394245944103
chr6	120227500	120228500	-1.1614477174643705
chr6	120227600	120228600	-1.1549800311321845
chr6	120227700	120228700	-0.5144382222841921
chr6	120227800	120228800	-0.5338894108759795
chr6	120227900	120228900	-0.006268882429791518
chr6	120228000	120229000	-0.05870836044668296
chr6	120228100	120229100	-0.4410349467395155
chr6	120228200	120229200	-0.3617410911532078
chr6	120228300	120229300	-0.015046180358113509
chr6	120228400	120229400	-0.2145840287728592
chr6	120228500	120229500	-0.571159021886921
chr6	120228600	120229600	-0.7410661592936233
chr6	120228700	120229700	-0.3136405533757642
chr6	120228800	120229800	-0.08523793911643937
chr6	120228900	120229900	-0.21073959017630184
chr6	120229000	120230000	-0.5856049153471609
chr6	120229100	120230100	-0.3752276017430524
chr6	120229200	120230200	-0.006720439901007426
chr6	120229300	120230300	-0.005627069654967424
chr6	120229400	120230400	0.15521769449079031
chr6	120229500	120230500	-0.05580842697346087
chr6	120229600	120230600	-0.07671205198878332
chr6	120229700	120230700	-0.8132109481890979
chr6	120229800	120230800	-1.0455981550342317
chr6	120229900	120230900	-0.5563492617707831
chr6	120230000	120231000	-0.3058610036459062
chr6	120230100	120231100	-0.5485545407177876
chr6	120230200	120231200	-0.3744065611173063
chr6	120230300	120231300	-0.3935934305048885
chr6	120230400	120231400	-0.6309492354322209
chr6	120230500	120231500	-0.24128286271467936
chr6	120230600	120231600	-0.7888077226210656
chr6	120230700	120231700	-0.7576351339900685
chr6	120230800	120231800	-0.6059487929351348
chr6	120230900	120231900	-1.0873012131129336
chr6	120231000	120232000	-1.153895903178186
chr6	120231100	120232100	-0.9739605320600316
chr6	120231200	120232200	-2.0732399794156917
chr6	120231300	120232300	-2.0567123938404106
chr6	120231400	120232400	-2.0370620013995167
chr6	120231500	120232500	-2.238817685180476
chr6	120231600	120232600	-1.5366497627202418
chr6	120231700	120232700	-1.1943993459429838
chr6	120231800	120232800	-1.3362701962316177
chr6	120231900	120232900	-1.1414313622197705
chr6	120232300	120233300	-1.8390921296495664
chr6	120232400	120233400	-0.4210318878579672
chr6	120232500	120233500	-1.0124630971072048
chr6	120232600	120233600	-0.7729320344536265
chr6	120232700	120233700	-0.7131383481582874
chr6	120232800	120233800	-0.6865135121682827
chr6	120232900	120233900	-0.5841602086994526
chr6	120233000	120234000	-0.3182008633139191
chr6	120233100	120234100	0.4468998715922183
chr6	120233200	120234200	0.7657170990469917
chr6	120233300	120234300	0.9796326542340048
chr6	120233400	120234400	-0.2253503337150992
chr6	120233500	120234500	0.5433899279417302
chr6	120233600	120234600	-0.32190797393880083
chr6	120233700	120234700	-0.44581580886122746
chr6	120233800	120234800	-0.7812508855719486
chr6	120233900	120234900	-1.1471273069037085
chr6	120234000	120235000	-1.3096555180756626
chr6	120234100	120235100	-1.4275001708605173
chr6	120234200	120235200	-1.757691025547918
chr6	120234300	120235300	-1.9528127631532648
chr6	120234400	120235400	-1.9613777601053648
chr6	120234500	120235500	-2.4788215180264044
chr6	120234600	120235600	-1.9411124058767928
chr6	120234700	120235700	-1.36932233022726
chr6	120234800	120235800	-0.94925397279017
chr6	120234900	120235900	0.2523681382707941
chr6	120235000	120236000	0.5445328589210982
chr6	120235100	120236100	0.016520194041701727
chr6	120235200	120236200	0.28672376805208144
chr6	120235300	120236300	-0.16003757341217187
chr6	120235400	120236400	-0.11497348385901472
chr6	120235500	120236500	-0.06883846145747964
chr6	120235600	120236600	0.14576972391825502
chr6	120235700	120236700	-0.7533391587132668
chr6	120235800	120236800	-0.6472609314119699
chr6	120235900	120236900	-0.5128826335940284
chr6	120236000	120237000	-0.465737538938133
chr6	120236100	120237100	-0.0023359499584632805
chr6	120236200	120237200	-0.4748019889884881
chr6	120236300	120237300	-0.5732149410944585
chr6	120236400	120237400	-0.3277558302649499
chr6	120236500	120237500	0.11655311660224076
chr6	120236600	120237600	-0.2362429144568708
chr6	120236700	120237700	0.16908012111549944
chr6	120236800	120237800	-0.21628920319436828
chr6	120236900	120237900	-0.4627998276242147
chr6	120237000	120238000	-0.9192809330933795
chr6	120237100	120238100	-1.0933305158500135
chr6	120237200	120238200	-1.0772743751128755
chr6	120237300	120238300	-0.8044744657707954
chr6	120237400	120238400	-0.7627951799587497
chr6	120237500	120238500	-1.4284409476611306
chr6	120237600	120238600	-1.1002754958232424
chr6	120237700	120238700	-1.2123900975574995
chr6	120237800	120238800	-1.2355126633758968
chr6	120237900	120238900	-1.3939321212140223
chr6	120238000	120239000	-0.8392297042544237
chr6	120238100	120239100	-1.105672907158268
chr6	120238200	120239200	-0.8121898617949419
chr6	120238300	120239300	-0.4575873995148541
chr6	120238400	120239400	-1.299077999082446
chr6	120238500	120239500	-0.9736009164996716
chr6	120238600	120239600	-1.1712747319681036
chr6	120238700	120239700	-0.9065168188529212
chr6	120238800	120239800	-0.4873415745272175
chr6	120238900	120239900	-2.1226560483455987
chr6	120239000	120240000	-3.139181914448643
chr6	120239100	120240100	-2.663390959179972
chr6	120239200	120240200	-2.5735507930030006
chr6	120239500	120240500	-2.384499089919501
chr6	120239600	120240600	-1.7552695660449362
chr6	120239700	120240700	-2.1895321964326606
chr6	120239800	120240800	-1.4815813127829187
chr6	120239900	120240900	-0.1328867182495764
chr6	120240000	120241000	0.37664453753449634
chr6	120240100	120241100	0.3929149410243932
chr6	120240200	120241200	0.8095112264986776
chr6	120240300	120241300	-0.2857897971133279
chr6	120240400	120241400	-0.0957622392477596
chr6	120240500	120241500	0.5652828544553218
chr6	120240600	120241600	0.1258105641020216
chr6	120240700	120241700	0.17281907558542425
chr6	120240800	120241800	-0.4244674783305613
chr6	120240900	120241900	-0.4267227285761793
chr6	120241000	120242000	-0.09607913330514531
chr6	120241100	120242100	-0.2759120059793548
chr6	120241200	120242200	-0.7410539826098115
chr6	120241300	120242300	0.018415692700263938
chr6	120241400	120242400	-0.6467746167735141
chr6	120241500	120242500	-1.519350831840346
chr6	120241600	120242600	-0.6821945920994988
chr6	120241700	120242700	-1.1424980459269916
chr6	120241800	120242800	-1.2270091397075698
chr6	120241900	120242900	-1.254287477503549
chr6	120242000	120243000	-1.7022868121307504
chr6	120242100	120243100	-1.6745179713910023
chr6	120242200	120243200	-1.8392103505584327
chr6	120242300	120243300	-1.8471125714073835
chr6	120242400	120243400	-1.2997633354240752
chr6	120242500	120243500	-1.4654528844341936
chr6	120242600	120243600	-2.0569255550538568
chr6	120242700	120243700	-1.79685662103358
chr6	120242800	120243800	-1.2991238040766662
chr6	120242900	120243900	-1.521151634659015
chr6	120243000	120244000	-1.6561311665150449
chr6	120243100	120244100	-1.4377218532176352
chr6	120243200	120244200	-0.7177409858128962
chr6	120243300	120244300	-0.4911484276665575
chr6	120243400	120244400	-0.34239192785218764
chr6	120243500	120244500	0.2497796561252109
chr6	120243600	120244600	0.6712276823838774
chr6	120243700	120244700	0.4632374512335477
chr6	120243800	120244800	-0.3263541812086694
chr6	120243900	120244900	0.10771312417119976
chr6	120244000	120245000	0.39968795123034284
chr6	120244100	120245100	-0.08227746230171105
chr6	120244200	120245200	-0.13175921850497482
chr6	120244300	120245300	-0.11453528462391148
chr6	120244400	120245400	-0.4096669974203494
chr6	120244500	120245500	-0.5056844610582357
chr6	120244600	120245600	-1.021065401239775
chr6	120244700	120245700	-0.12767536793718928
chr6	120244800	120245800	0.30425182744262125
chr6	120244900	120245900	0.2282485936333406
chr6	120245000	120246000	0.369462955641236
chr6	120245100	120246100	0.7236417494189575
chr6	120245200	120246200	0.15665871426149644
chr6	120245300	120246300	0.2035157381848612
chr6	120247200	120248200	-2.2122000414992904
chr6	120247300	120248300	-2.5868148810379017
chr6	120247400	120248400	-3.0378140737146335
chr6	120247500	120248500	-2.8964288925448973
chr6	120247600	120248600	-2.935132384138518
chr6	120247700	120248700	-2.5927180269759744
chr6	120247800	120248800	-2.3780940417058414
chr6	120247900	120248900	-2.629698363283597
chr6	120248000	120249000	-2.4470785215644204
chr6	120248100	120249100	-1.6388398137262643
chr6	120248200	120249200	-1.0435638364782636
chr6	120248300	120249300	-0.9424492999686884
chr6	120248400	120249400	-0.8423972454879268
chr6	120248500	120249500	-0.9612695542621345
chr6	120248600	120249600	-1.106778958291701
chr6	120248700	120249700	-1.7031764104330582
chr6	120248800	120249800	-1.8053825135401973
chr6	120248900	120249900	-1.5372830106088815
chr6	120249000	120250000	-1.547411829782065
chr6	120249100	120250100	-1.472470115722674
chr6	120249200	120250200	-1.9536771134847264
chr6	120249300	120250300	-1.1441084365050882
chr6	120249400	120250400	-1.5916881709878714
chr6	120249500	120250500	-2.0558681483897465
chr6	120249600	120250600	-1.2238032400785794
chr6	120249700	120250700	-1.1276061223961624
chr6	120249800	120250800	-1.4460179863910425
chr6	120249900	120250900	-1.5653269805610668
chr6	120250000	120251000	-1.6659082608505538
chr6	120250100	120251100	-1.02289388014059
chr6	120250200	120251200	-1.1304025456608593
chr6	120250300	120251300	-1.1897014877957683
chr6	120250400	120251400	-1.7550482642043808
chr6	120250500	120251500	-1.098990221893846
chr6	120250600	120251600	-1.431326610181913
chr6	120250700	120251700	-1.2029980998459628
chr6	120250800	120251800	-0.9064050738706764
chr6	120250900	120251900	-0.7038950139897057
chr6	120252000	120253000	-0.9336828451259633
chr6	120252100	120253100	-1.0336384996620078
chr6	120252200	120253200	-1.4003419071979442
chr6	120252400	120253400	-0.9675043484301308
chr6	120252500	120253500	-0.5417022318643652
chr6	120252600	120253600	-0.15415642286464235
chr6	120252700	120253700	-0.3191585248373359
chr6	120252800	120253800	-0.4297157742266153
chr6	120253300	120254300	-0.4707154787664624
chr6	120253400	120254400	0.213903473021317
chr6	120253600	120254600	-0.3595180935489946
chr6	120253700	120254700	-0.0005521454636148979
chr6	120253800	120254800	-0.0931779450559521
chr6	120253900	120254900	-0.0963889784251806
chr6	120254000	120255000	0.1652340349078218
chr6	120254100	120255100	0.06909635081084296
chr6	120254200	120255200	-0.007771585631789581
chr6	120254300	120255300	-0.19230539741319425
chr6	120254400	120255400	-0.3740069335293021
chr6	120254500	120255500	-0.316176094862938
chr6	120254600	120255600	0.07627313717158532
chr6	120254700	120255700	-0.6127163515728599
chr6	120254800	120255800	-0.8101295702566099
chr6	120254900	120255900	-0.6631327654489674
chr6	120255000	120256000	-0.5598347306939444
chr6	120255100	120256100	-0.5362598474152441
chr6	120255200	120256200	0.26529592852891043
chr6	120255300	120256300	0.5714122578078722
chr6	120255400	120256400	0.32912728411116904
chr6	120255500	120256500	-0.08547530989902583
chr6	120255600	120256600	0.6730580692400179
chr6	120255700	120256700	0.5988222705739296
chr6	120255800	120256800	0.31604204236983324
chr6	120255900	120256900	0.4929973872062155
chr6	120256000	120257000	0.03398172877827056
chr6	120256100	120257100	0.4026672312242364
chr6	120256200	120257200	-0.8162703931376127
chr6	120256300	120257300	-1.2412284577944566
chr6	120256400	120257400	-1.208033948328437
chr6	120256500	120257500	-0.6737373286955646
chr6	120256600	120257600	-1.5813238992622765
chr6	120256700	120257700	-1.961600244838107
chr6	120256800	120257800	-1.7667309786177776
chr6	120256900	120257900	-2.002362051822588
chr6	120257000	120258000	-1.6692433639773376
chr6	120257100	120258100	-1.7484615007252842
chr6	120257200	120258200	-0.17856399349688662
chr6	120257300	120258300	-0.07500313849667878
chr6	120257400	120258400	0.6158560506992318
chr6	120257500	120258500	0.4649291856700452
chr6	120257600	120258600	0.2875082919022898
chr6	120258700	120259700	-1.4056872515724876
chr6	120258800	120259800	-0.8877884384113879
chr6	120258900	120259900	-0.6262759921908352
chr6	120259000	120260000	0.17819585014211328
chr6	120259100	120260100	0.4353160384985361
chr6	120259200	120260200	0.8731212444177214
chr6	120259300	120260300	1.3607327503997528
chr6	120259400	120260400	0.805627721910221
chr6	120259500	120260500	1.073598482868678
chr6	120259600	120260600	0.3651728911764791
chr6	120259700	120260700	0.08389145893157379
chr6	120259800	120260800	0.2715990165040435
chr6	120259900	120260900	0.2676427030363732
chr6	120260000	120261000	0.550426691961157
chr6	120260100	120261100	0.33021801514210397
chr6	120260200	120261200	0.3180333603645704
chr6	120260300	120261300	0.5984268956761691
chr6	120260400	120261400	1.06954882073978
chr6	120260500	120261500	1.0041500889808106
chr6	120260600	120261600	0.8481236579482859
chr6	120260700	120261700	1.2531118864283206
chr6	120260800	120261800	0.9933228529223532
chr6	120260900	120261900	0.4962951585498278
chr6	120261000	120262000	0.3344762650441548
chr6	120261100	120262100	0.4174298123904153
chr6	120261200	120262200	0.02713306171305761
chr6	120261300	120262300	-0.7819348370292218
chr6	120261400	120262400	-1.3030643192604354
chr6	120261500	120262500	-1.8264753789118024
chr6	120261600	120262600	-1.2735155214966771
chr6	120261700	120262700	-1.3077754938353885
chr6	120261800	120262800	-1.8356105963270548
chr6	120261900	120262900	-1.74272846556419
chr6	120262000	120263000	-1.6926823956682016
chr6	120262100	120263100	-2.4892759017839587
chr6	120262200	120263200	-2.607656539270143
chr6	120262300	120263300	-2.698130337915551
chr6	120262400	120263400	-2.01709059280976
chr6	120262500	120263500	-1.006088607158284
chr6	120262600	120263600	-1.5174230459628262
chr6	120262700	120263700	-1.3748803837788823
chr6	120262800	120263800	-1.1398258199988205
chr6	120262900	120263900	-1.1021162359044678
chr6	120263000	120264000	-1.5863216236438407
chr6	120263100	120264100	-1.3946746404340835
chr6	120263200	120264200	-1.167469065176852
chr6	120263400	120264400	-2.8634184352137213
chr6	120263500	120264500	-4.236745346429797
chr6	120263600	120264600	-4.163629739836805
chr6	120263700	120264700	-5.570428671953995
chr6	120263800	120264800	-6.4389391010711385
chr6	120263900	120264900	-6.386011395274558
chr6	120264000	120265000	-6.2487533745251325
chr6	120264100	120265100	-6.023258784888744
chr6	120265600	120266600	-2.054523585930238
chr6	120265700	120266700	-3.5697434581846696
chr6	120265800	120266800	-4.600724812812947
chr6	120265900	120266900	-4.1368857364097975
chr6	120266000	120267000	-4.242468288383812
chr6	120266100	120267100	-5.662126054999622
chr6	120266200	120267200	-5.460480448733798
chr6	120266300	120267300	-5.735253498614683
chr6	120266400	120267400	-6.192334780526773
chr6	120266500	120267500	-6.364005357589632
chr6	120266600	120267600	-6.470735472881173
chr6	120266700	120267700	-5.4339824698259065
chr6	120266800	120267800	-4.6958695845983485
chr6	120266900	120267900	-5.2825427347185725
chr6	120267000	120268000	-5.766477314266162
chr6	120267100	120268100	-4.773342881955851
chr6	120267200	120268200	-4.989027832739085
chr6	120267300	120268300	-5.096193611492692
chr6	120267400	120268400	-4.5318911140114695
chr6	120267500	120268500	-3.621914874233852
chr6	120267600	120268600	-3.097897275284022
chr6	120267700	120268700	-3.0602760237515403
chr6	120267800	120268800	-3.6896598998623578
chr6	120267900	120268900	-3.2247691520077386
chr6	120268000	120269000	-2.427111479404271
chr6	120268100	120269100	-3.1642359215352007
chr6	120268500	120269500	-4.112347665463775
chr6	120268600	120269600	-3.879679950205868
chr6	120268700	120269700	-4.711594164120491
chr6	120268800	120269800	-3.8737795342838206
chr6	120268900	120269900	-4.319404196106767
chr6	120269000	120270000	-4.88569949235863
chr6	120269100	120270100	-4.9434974025689415
chr6	120269200	120270200	-4.734211305960033
chr6	120269300	120270300	-4.925636644429521
chr6	120269400	120270400	-5.684109130363402
chr6	120269500	120270500	-5.2890249591425595
chr6	120269600	120270600	-5.251874325154349
chr6	120269700	120270700	-4.395411191484191
chr6	120269800	120270800	-4.200369550824427
chr6	120269900	120270900	-4.461001819447147
chr6	120270000	120271000	-3.681276807771756
chr6	120270100	120271100	-2.745654724463072
chr6	120270200	120271200	-3.3722174026369705
chr6	120270300	120271300	-2.7307653467249757
chr6	120270400	120271400	-1.6784876088797225
chr6	120270500	120271500	-1.0620152444387103
chr6	120270600	120271600	-0.7966625603062496
chr6	120270700	120271700	-0.810568561365046
chr6	120270800	120271800	-0.8400787523348354
chr6	120270900	120271900	-0.15303883323096645
chr6	120271000	120272000	-0.3104494130460926
chr6	120271100	120272100	-0.8556849871107202
chr6	120271200	120272200	-0.4599610151131908
chr6	120271300	120272300	-1.170479505908493
chr6	120271400	120272400	-1.6452175286752404
chr6	120271500	120272500	-2.239016088704974
chr6	120271600	120272600	-3.3300539869956567
chr6	120271700	120272700	-3.5764162179650647
chr6	120271800	120272800	-3.3023153626316635
chr6	120271900	120272900	-3.2172290151849694
chr6	120272000	120273000	-3.1307802149422232
chr6	120272100	120273100	-2.6480134042516905
chr6	120272200	120273200	-1.968752636458215
chr6	120272300	120273300	-1.4836104864232027
chr6	120272400	120273400	-1.2424628763267456
chr6	120272500	120273500	-0.34493258177960323
chr6	120272600	120273600	0.5194760194466969
chr6	120272700	120273700	0.1303081067064967
chr6	120272800	120273800	0.2428284533036023
chr6	120272900	120273900	-0.5026408363151365
chr6	120273000	120274000	-0.03939700610757036
chr6	120273100	120274100	-0.7200004942233954
chr6	120273200	120274200	-0.9329591334222564
chr6	120273300	120274300	-1.0920637223709044
chr6	120273400	120274400	-1.5191233030710276
chr6	120273500	120274500	-1.8084061704566428
chr6	120273600	120274600	-1.6204585099310829
chr6	120273700	120274700	-1.016761870664939
chr6	120273800	120274800	-0.3174015247231323
chr6	120273900	120274900	0.3659330285092752
chr6	120274000	120275000	0.27135486545375836
chr6	120274100	120275100	0.9902237824790776
chr6	120274200	120275200	0.7357701756970787
chr6	120274300	120275300	0.13887598452025654
chr6	120274400	120275400	0.858762435584143
chr6	120274500	120275500	0.8022938861847287
chr6	120274600	120275600	0.9178509012910304
chr6	120274700	120275700	0.10279769978271654
chr6	120274800	120275800	-0.11176797363496066
chr6	120274900	120275900	-1.0618804347061803
chr6	120275000	120276000	-1.4157799434585927
chr6	120275100	120276100	-1.5023886180048909
chr6	120275200	120276200	-0.8633689753179496
chr6	120275300	120276300	0.2653880657198398
chr6	120275400	120276400	-0.2644224745112598
chr6	120275500	120276500	-0.8042409456441022
chr6	120275600	120276600	-1.6335046055978883
chr6	120275700	120276700	-0.6774234904099342
chr6	120275800	120276800	-1.3140147857131423
chr6	120275900	120276900	0.03274069719772462
chr6	120276000	120277000	0.4218797231537071
chr6	120276100	120277100	0.12964632318368327
chr6	120276200	120277200	-0.011177775926438566
chr6	120276300	120277300	-0.5792234335167095
chr6	120276400	120277400	-0.6920430301502157
chr6	120276500	120277500	0.3810541694059581
chr6	120276600	120277600	0.7250360497625229
chr6	120276700	120277700	0.4380791325347462
chr6	120276800	120277800	0.6859772205282021
chr6	120276900	120277900	0.4375855544233322
chr6	120277000	120278000	-0.13757842469119974
chr6	120277100	120278100	0.5066063742610395
chr6	120277200	120278200	0.0003604035653846898
chr6	120277300	120278300	-0.2058334831035572
chr6	120277400	120278400	0.7510661462406399
chr6	120277500	120278500	0.17080141060121995
chr6	120277600	120278600	0.0003246373095688006
chr6	120277700	120278700	0.4307426124253345
chr6	120277800	120278800	-0.21305194682707088
chr6	120277900	120278900	-0.15155664895946913
chr6	120278000	120279000	0.04593877088257716
chr6	120278100	120279100	-0.7012510743948868
chr6	120278200	120279200	-0.6597680478556968
chr6	120278300	120279300	-0.8931084772428967
chr6	120278400	120279400	-1.2541980968477089
chr6	120278500	120279500	-0.8981240156535889
chr6	120278600	120279600	-0.461941170060861
chr6	120278700	120279700	-1.1987564633527263
chr6	120278800	120279800	-0.7539653914386549
chr6	120278900	120279900	-0.11816110286868953
chr6	120279000	120280000	0.3662633407659789
chr6	120279100	120280100	0.4148488943927791
chr6	120279200	120280200	0.7404654171153314
chr6	120279300	120280300	0.8926021288843682
chr6	120279400	120280400	0.7120518493839756
chr6	120279500	120280500	0.4967921072377904
chr6	120279600	120280600	0.20656344253908293
chr6	120279700	120280700	0.2904549130563203
chr6	120279800	120280800	0.8252155155603091
chr6	120279900	120280900	0.5010527400245884
chr6	120280000	120281000	0.22382869110647036
chr6	120280100	120281100	0.6826739785764365
chr6	120280200	120281200	0.5097271439119432
chr6	120280300	120281300	0.15200165586269926
chr6	120280400	120281400	0.9207431170014344
chr6	120280500	120281500	0.9524346834122848
chr6	120280600	120281600	1.1109253836154251
chr6	120280700	120281700	1.6262266042622824
chr6	120281900	120282900	1.0583126511602228
chr6	120282000	120283000	1.089649413159332
chr6	120282100	120283100	1.2349252713693684
chr6	120282200	120283200	1.22604314055443
chr6	120282300	120283300	1.6884830477661537
chr6	120282400	120283400	1.2968510081803388
chr6	120282500	120283500	1.1149712408740986
chr6	120282600	120283600	0.8474833515733965
chr6	120282700	120283700	1.7016177950620142
chr6	120282800	120283800	2.0159128873027194
chr6	120282900	120283900	1.8064269384592555
chr6	120283000	120284000	1.7447041902497604
chr6	120283100	120284100	1.235216649464309
chr6	120283200	120284200	0.9027082806906436
chr6	120283300	120284300	0.6456402534373273
chr6	120283400	120284400	0.632271036998408
chr6	120283500	120284500	0.5298748896724355
chr6	120283600	120284600	0.019340928976860083
chr6	120283700	120284700	-0.6231028273895738
chr6	120283800	120284800	-0.7204481259638422
chr6	120283900	120284900	-0.9381496177382972
chr6	120284000	120285000	-1.2086743787948266
chr6	120284100	120285100	-1.9470966365397604
chr6	120284200	120285200	-1.253559495642124
chr6	120284300	120285300	-1.5496312837510782
chr6	120284400	120285400	-1.1282817796472977
chr6	120284500	120285500	-0.9453523600272584
chr6	120284600	120285600	-0.15499594189507768
chr6	120284700	120285700	0.3019587096560201
chr6	120284800	120285800	0.5389065226609611
chr6	120284900	120285900	1.1638711876481984
chr6	120285000	120286000	1.3326762955447822
chr6	120285100	120286100	1.79395571397084
chr6	120285200	120286200	1.184454904136126
chr6	120285300	120286300	1.0739015724786427
chr6	120285400	120286400	1.013209019513587
chr6	120285500	120286500	0.7971608815996766
chr6	120285600	120286600	0.807465241892213
chr6	120285700	120286700	0.5241418382358477
chr6	120285800	120286800	0.8101783652444672
chr6	120285900	120286900	0.11557014056824925
chr6	120286000	120287000	0.11830997719203365
chr6	120286100	120287100	0.1745566041894981
chr6	120286200	120287200	0.04444539497379907
chr6	120286300	120287300	0.4667948144696406
chr6	120286400	120287400	0.14765071375721284
chr6	120286500	120287500	0.058393551746875536
chr6	120286600	120287600	0.3051184362080326
chr6	120286700	120287700	0.9018338893359876
chr6	120286800	120287800	0.5387927246445693
chr6	120286900	120287900	0.7753337642103083
chr6	120287000	120288000	1.0521604196935843
chr6	120287100	120288100	1.212819298016372
chr6	120287200	120288200	1.3525054482546832
chr6	120287300	120288300	0.8733557098448816
chr6	120287400	120288400	0.9707036846405076
chr6	120287500	120288500	1.002658868895935
chr6	120287600	120288600	0.26234694993290114
chr6	120287700	120288700	0.3019535940329913
chr6	120287800	120288800	-0.6556484031652332
chr6	120287900	120288900	-0.8339001000927587
chr6	120288000	120289000	-0.8706964850323223
chr6	120288100	120289100	-1.1384446934509618
chr6	120288200	120289200	-1.1493462192676442
chr6	120288300	120289300	-0.7189232169887002
chr6	120288400	120289400	-1.091429375235696
chr6	120288500	120289500	-1.1527726570699084
chr6	120288600	120289600	-0.4779844101632674
chr6	120288700	120289700	-0.9936503173060128
chr6	120288800	120289800	0.2718351672920516
chr6	120288900	120289900	0.3937466057351609
chr6	120289000	120290000	-0.03161224670926223
chr6	120289100	120290100	0.2307703076157032
chr6	120289200	120290200	0.6778603810011309
chr6	120289300	120290300	1.02537762419287
chr6	120289400	120290400	1.6622946362747224
chr6	120289500	120290500	1.8294884761516343
chr6	120289600	120290600	1.5485504456447876
chr6	120289700	120290700	1.5770342844596974
chr6	120289800	120290800	1.5525840501969728
chr6	120289900	120290900	1.4862137751600726
chr6	120290000	120291000	1.6416118559047956
chr6	120290100	120291100	1.9407206176832468
chr6	120290200	120291200	1.9380673180321002
chr6	120290300	120291300	1.8912402508906447
chr6	120290400	120291400	1.867520548849328
chr6	120290500	120291500	1.908883944080613
chr6	120290600	120291600	1.3995957738528837
chr6	120290700	120291700	1.511858245681328
chr6	120290800	120291800	1.2904132986628822
chr6	120290900	120291900	1.5987490999297855
chr6	120291000	120292000	1.1767257126333206
chr6	120291100	120292100	-0.1181285757803256
chr6	120291200	120292200	-0.1441796616116572
chr6	120291300	120292300	-0.3178067456179884
chr6	120291400	120292400	-0.44639157144358665
chr6	120291500	120292500	-0.12245168612214165
chr6	120291600	120292600	0.3675163768259021
chr6	120291700	120292700	-0.05756092653637007
chr6	120291800	120292800	-0.3180175481775114
chr6	120291900	120292900	-0.4084908775691479
chr6	120292000	120293000	0.3073313342119507
chr6	120292100	120293100	1.6509378092866511
chr6	120292200	120293200	1.3773921793870334
chr6	120292300	120293300	1.3792199767355993
chr6	120292400	120293400	0.9993749245712186
chr6	120292500	120293500	0.15738391771094898
chr6	120295700	120296700	-0.30674722736220955
chr6	120295800	120296800	0.3251392882639407
chr6	120295900	120296900	0.15685396077451766
chr6	120296000	120297000	0.8898632777520126
chr6	120296100	120297100	0.8017045096231058
chr6	120296200	120297200	0.6168021700410439
chr6	120296300	120297300	0.5785973224667103
chr6	120296400	120297400	-0.025740545174693867
chr6	120296500	120297500	0.38909391999539295
chr6	120296600	120297600	0.4355972084276744
chr6	120296700	120297700	-0.1508805305454906
chr6	120296800	120297800	-0.9213418624106364
chr6	120296900	120297900	-0.4991908561032381
chr6	120297000	120298000	-1.3006971472432916
chr6	120297100	120298100	-1.1852050083898211
chr6	120297200	120298200	-1.3433572616538616
chr6	120297300	120298300	-0.603271875047463
chr6	120297400	120298400	-0.2979568309648822
chr6	120297500	120298500	-0.8486248696862685
chr6	120297600	120298600	-0.5941208532215411
chr6	120297700	120298700	-0.3750311194364805
chr6	120297800	120298800	-0.12717715277323213
chr6	120297900	120298900	-0.5399771082460585
chr6	120298000	120299000	-0.5601574805004595
chr6	120298100	120299100	-0.8209272278454199
chr6	120298200	120299200	-1.2488285502586256
chr6	120298300	120299300	-1.6141312817923317
chr6	120298400	120299400	-1.4788227676303458
chr6	120298500	120299500	-0.9062658723669436
chr6	120298600	120299600	-0.4002069835062971
chr6	120298700	120299700	-0.725041379399437
chr6	120298800	120299800	-0.38663448211226775
chr6	120298900	120299900	-0.7334812002131783
chr6	120299000	120300000	-0.40490606305488164
chr6	120299100	120300100	-0.9841684920563812
chr6	120299200	120300200	-0.23783529873150225
chr6	120299300	120300300	0.31110187078418405
chr6	120299400	120300400	0.6590621370042464
chr6	120299500	120300500	0.4836017074437983
chr6	120299600	120300600	0.7179943856688452
chr6	120299700	120300700	0.3920893336829625
chr6	120299800	120300800	0.02334145306273468
chr6	120299900	120300900	0.584025946369728
chr6	120300000	120301000	0.7851274054353231
chr6	120300100	120301100	1.1661649247914458
chr6	120300200	120301200	1.1085307271908362
chr6	120300300	120301300	0.339979968528568
chr6	120300400	120301400	0.6951463032717377
chr6	120300500	120301500	0.5200625550575636
chr6	120300600	120301600	-0.13407191483451986
chr6	120300700	120301700	0.3702012117622105
chr6	120300800	120301800	0.2062637899477167
chr6	120301900	120302900	0.07822708741207292
chr6	120302000	120303000	-0.0020085715514875026
chr6	120302100	120303100	-0.3078399303692257
chr6	120302200	120303200	-0.44058198139118304
chr6	120302300	120303300	0.2582186425291464
chr6	120302400	120303400	-0.5170991995784782
chr6	120302500	120303500	-0.4149278181690214
chr6	120302600	120303600	-0.723887206605865
chr6	120302700	120303700	-1.0666995303819289
chr6	120302800	120303800	-0.3571944591830705
chr6	120302900	120303900	-0.4873555214872376
chr6	120303000	120304000	-0.43349736388595295
chr6	120303100	120304100	-0.4473206042012025
chr6	120303200	120304200	-0.3398113313502561
chr6	120303300	120304300	-0.1740459509702556
chr6	120303400	120304400	0.6663131432297618
chr6	120303500	120304500	0.6767726347593179
chr6	120303600	120304600	0.7654702941677138
chr6	120303700	120304700	1.1533035571614132
chr6	120303800	120304800	1.1691990143078157
chr6	120303900	120304900	1.1030499254717914
chr6	120304000	120305000	1.803261828737141
chr6	120304100	120305100	2.17543837902322
chr6	120304200	120305200	2.165760687234615
chr6	120304300	120305300	1.8516136645495045
chr6	120304400	120305400	1.4077277474585614
chr6	120304500	120305500	1.4918314166845221
chr6	120304600	120305600	1.1774557629035576
chr6	120304700	120305700	1.1194502110713582
chr6	120304800	120305800	1.211154133600755
chr6	120304900	120305900	1.0581841712895197
chr6	120305000	120306000	0.09794827903221645
chr6	120305100	120306100	-0.6508896247587413
chr6	120305200	120306200	-0.15407774057942802
chr6	120305300	120306300	-0.7689751860008902
chr6	120305400	120306400	-0.35166554694172564
chr6	120305500	120306500	-0.7609496653356967
chr6	120305600	120306600	-0.2556147522635969
chr6	120305700	120306700	-0.4979122864697205
chr6	120305800	120306800	-1.0914043318213082
chr6	120305900	120306900	-0.28515218542961085
chr6	120306000	120307000	-0.7180310720804269
chr6	120306100	120307100	0.4224235428945833
chr6	120306200	120307200	0.30478994800636633
chr6	120306300	120307300	0.9006715114618412
chr6	120306400	120307400	0.9290070882899188
chr6	120306500	120307500	0.7866613064440439
chr6	120306600	120307600	1.1122998631445902
chr6	120306700	120307700	1.1899412551489574
chr6	120306800	120307800	1.9305101520931083
chr6	120306900	120307900	0.8461558654768011
chr6	120307000	120308000	1.6231421970664393
chr6	120307100	120308100	1.0505763280076177
chr6	120307200	120308200	0.5056819513491354
chr6	120307300	120308300	0.11056585138149023
chr6	120307400	120308400	0.045569534932286514
chr6	120307500	120308500	0.05798097432178324
chr6	120307600	120308600	-0.30033648424951315
chr6	120307700	120308700	-0.2653185278403639
chr6	120307800	120308800	-1.1359533732710525
chr6	120307900	120308900	-0.6047469586427514
chr6	120308000	120309000	-1.1339169800375313
chr6	120308100	120309100	-1.2907237983726514
chr6	120308200	120309200	-1.3774754000061158
chr6	120308300	120309300	-1.0891811136582663
chr6	120308400	120309400	-2.0550408094259085
chr6	120308500	120309500	-1.7765962135079625
chr6	120308600	120309600	-1.8938836455395391
chr6	120308700	120309700	-1.8783682319243813
chr6	120308800	120309800	-1.5230980997739352
chr6	120308900	120309900	-2.0929171643758
chr6	120309000	120310000	-1.7741265931703092
chr6	120309100	120310100	-1.0682877548121303
chr6	120309200	120310200	-0.8849988793417192
chr6	120309300	120310300	-0.4625527690395784
chr6	120309400	120310400	0.7147582573416337
chr6	120309600	120310600	0.6276028734865646
chr6	120309700	120310700	0.01970135846055686
chr6	120309800	120310800	0.0379743161759934
chr6	120309900	120310900	0.26929092758937073
chr6	120310000	120311000	-0.44576809795267197
chr6	120310100	120311100	-1.128778709737898
chr6	120310200	120311200	-0.37317819762831256
chr6	120310300	120311300	-0.9953061529746948
chr6	120310400	120311400	-0.8790532270882274
chr6	120310500	120311500	-1.4283884119241494
chr6	120310600	120311600	-1.5000215842777382
chr6	120310700	120311700	-0.7509533892382975
chr6	120310800	120311800	-0.6550529421857489
chr6	120310900	120311900	-0.49049264998201
chr6	120311000	120312000	0.4585072664560325
chr6	120311100	120312100	0.7537885735582119
chr6	120311200	120312200	0.4882036570059758
chr6	120311300	120312300	1.1976320193695624
chr6	120311400	120312400	0.5034010131184516
chr6	120311500	120312500	1.0384807455119078
chr6	120311600	120312600	1.1704951323110495
chr6	120311700	120312700	1.167804704405652
chr6	120311800	120312800	1.2569000495882392
chr6	120311900	120312900	1.3601066587651849
chr6	120312000	120313000	0.9307232333480382
chr6	120312100	120313100	0.7026656762082254
chr6	120312200	120313200	0.3703159579627256
chr6	120312300	120313300	-0.04313702002514815
chr6	120312400	120313400	0.33654808080079684
chr6	120312500	120313500	0.27376841909184296
chr6	120312600	120313600	0.5822428124099822
chr6	120312700	120313700	0.3063598543758681
chr6	120312800	120313800	0.3007041740729671
chr6	120312900	120313900	0.05636036741102553
chr6	120313000	120314000	0.2289774455814566
chr6	120313100	120314100	0.505450050147625
chr6	120313200	120314200	0.6050353183114129
chr6	120313300	120314300	0.6187344269728309
chr6	120313400	120314400	0.35342618141277904
chr6	120313500	120314500	-0.4499949080143587
chr6	120313600	120314600	-1.166886107777612
chr6	120313700	120314700	-1.4123723457454351
chr6	120313800	120314800	-1.9891941313057049
chr6	120313900	120314900	-2.025160164951944
chr6	120314000	120315000	-1.9755554249500338
chr6	120314100	120315100	-1.6958129472232202
chr6	120314200	120315200	-1.4656080662095368
chr6	120314300	120315300	-1.4390476212795174
chr6	120314400	120315400	-0.8852126733196753
chr6	120314500	120315500	-0.39065658789850016
chr6	120314600	120315600	-0.0961680065782203
chr6	120314700	120315700	0.04442899606558666
chr6	120314800	120315800	0.5666625943574055
chr6	120314900	120315900	0.4358837361741318
chr6	120315000	120316000	0.7329114471738287
chr6	120316100	120317100	-4.035057228055677
chr6	120316200	120317200	-4.177908107671507
chr6	120316300	120317300	-4.703963262202878
chr6	120316400	120317400	-4.335157832465699
chr6	120316500	120317500	-4.391147209167967
chr6	120316600	120317600	-3.886208857946848
chr6	120316700	120317700	-2.9257701544416737
chr6	120316800	120317800	-2.207716707533469
chr6	120316900	120317900	-2.1876504192417205
chr6	120317000	120318000	-1.982874328531045
chr6	120317100	120318100	-1.7830601928514804
chr6	120317200	120318200	-1.858078037471474
chr6	120317300	120318300	-1.0659597967022951
chr6	120317400	120318400	-0.7453691731286829
chr6	120317500	120318500	-0.8694261508870705
chr6	120317600	120318600	-0.7834498387668923
chr6	120317700	120318700	-1.3584552817791415
chr6	120317800	120318800	-2.2071271200896194
chr6	120317900	120318900	-2.243733008888995
chr6	120318000	120319000	-1.799907922045611
chr6	120318100	120319100	-1.7034552052579537
chr6	120318200	120319200	-1.3410051130244212
chr6	120318300	120319300	-1.4889468362642573
chr6	120318400	120319400	-2.194741973200768
chr6	120318500	120319500	-2.520478102265685
chr6	120318600	120319600	-2.4050493751443582
chr6	120318700	120319700	-2.462039965948285
chr6	120318800	120319800	-1.818367676468908
chr6	120318900	120319900	-1.3336837292042427
chr6	120319000	120320000	-1.8940573143235593
chr6	120319100	120320100	-2.074150413837079
chr6	120319200	120320200	-2.130926876393332
chr6	120319300	120320300	-2.0354334138572643
chr6	120319400	120320400	-1.2748610057515393
chr6	120319500	120320500	-1.0935833551872265
chr6	120319600	120320600	-1.1937622805692485
chr6	120319700	120320700	-1.206561921980626
chr6	120319800	120320800	-2.321362706184836
chr6	120319900	120320900	-2.475809506146028
chr6	120320000	120321000	-2.08351874730669
chr6	120320100	120321100	-2.5523769801407075
chr6	120320200	120321200	-2.6052802382958307
chr6	120320300	120321300	-1.9600411081600444
chr6	120320400	120321400	-2.7530706755758563
chr6	120320500	120321500	-2.371135795291812
chr6	120320600	120321600	-2.281202576242158
chr6	120320700	120321700	-2.3066813413008003
chr6	120320800	120321800	-1.2457946104144568
chr6	120320900	120321900	-1.509278578548627
chr6	120321000	120322000	-1.619658314005225
chr6	120321100	120322100	-1.255634610648644
chr6	120321200	120322200	-1.395588312102386
chr6	120321300	120322300	-2.5585467336142105
chr6	120321400	120322400	-2.11620087342116
chr6	120321500	120322500	-2.058817676262189
chr6	120321600	120322600	-2.200043098021022
chr6	120321700	120322700	-1.9602778233955416
chr6	120321800	120322800	-1.986256177520851
chr6	120321900	120322900	-1.8196747501200279
chr6	120322000	120323000	-1.8274079229591427
chr6	120322100	120323100	-1.7294005319281154
chr6	120322200	120323200	-1.2082902680163166
chr6	120322300	120323300	-0.3664060879171761
chr6	120322400	120323400	-0.7620604998334222
chr6	120322500	120323500	-0.4698845065805608
chr6	120322600	120323600	-0.2491710772507495
chr6	120322700	120323700	-1.0135315003888308
chr6	120322800	120323800	-0.3675525310552933
chr6	120322900	120323900	-0.7505828891036219
chr6	120323000	120324000	-0.5360075627719948
chr6	120325100	120326100	-0.894339735610518
chr6	120325200	120326200	-1.0230493732970851
chr6	120325300	120326300	-1.7315456714361397
chr6	120325400	120326400	-2.213012871869947
chr6	120325500	120326500	-2.281526906766325
chr6	120325600	120326600	-1.7610617076389266
chr6	120325700	120326700	-1.680445030471238
chr6	120325800	120326800	-1.5885563999320536
chr6	120326900	120327900	-2.0014174801915603
chr6	120327000	120328000	-1.640197067595773
chr6	120327100	120328100	-1.0770397407972618
chr6	120327200	120328200	-0.8776669132803814
chr6	120327300	120328300	-1.4741358857400704
chr6	120327400	120328400	-1.4587340000585456
chr6	120327500	120328500	-1.6591482027514652
chr6	120327600	120328600	-1.5486414564934394
chr6	120327700	120328700	-1.0871081403819378
chr6	120327800	120328800	-0.7682048591048263
chr6	120327900	120328900	-0.16148683472370776
chr6	120328000	120329000	-0.7188638638103225
chr6	120328100	120329100	-1.7717915039397272
chr6	120328200	120329200	-1.9553737342235784
chr6	120328300	120329300	-0.936685223309958
chr6	120328400	120329400	-1.0508898665312618
chr6	120328500	120329500	-0.798691813464638
chr6	120328600	120329600	-0.4536807034594069
chr6	120328700	120329700	-0.8290158550320812
chr6	120328800	120329800	-0.8288214855052983
chr6	120328900	120329900	-1.0613490507252308
chr6	120329000	120330000	-0.9676978315244459
chr6	120329100	120330100	-0.11677481776015912
chr6	120329200	120330200	0.8318865852144413
chr6	120329300	120330300	0.39800436987219706
chr6	120329400	120330400	0.2544653713683166
chr6	120329500	120330500	-0.3035760585518449
chr6	120329600	120330600	-0.031064522877925632
chr6	120329700	120330700	0.4858926655380367
chr6	120329800	120330800	0.4437319362016732
chr6	120329900	120330900	0.016694519795628127
chr6	120330000	120331000	0.17887373362684905
chr6	120330100	120331100	-0.31797569857315344
chr6	120330200	120331200	-0.948041537641602
chr6	120330300	120331300	-1.274879076861958
chr6	120330400	120331400	-1.1133594779565832
chr6	120330500	120331500	-0.8912864757177338
chr6	120330600	120331600	-2.4371057972716805
chr6	120330700	120331700	-3.1055126239974067
chr6	120330800	120331800	-3.864317643896137
chr6	120330900	120331900	-3.3784738433024866
chr6	120331000	120332000	-4.197309945058205
chr6	120331100	120332100	-4.060570526862948
chr6	120331200	120332200	-3.726213471273935
chr6	120331300	120332300	-3.000677336180821
chr6	120331400	120332400	-2.526669737171266
chr6	120331500	120332500	-2.1297313621366007
chr6	120331600	120332600	-1.1398181703371115
chr6	120331700	120332700	-0.6325852742816251
chr6	120331800	120332800	0.295791324739138
chr6	120331900	120332900	0.11725644805241475
chr6	120332000	120333000	0.34951405620572606
chr6	120332100	120333100	0.5263046867135872
chr6	120332200	120333200	0.30569301467991306
chr6	120332300	120333300	0.4467136149273019
chr6	120332400	120333400	0.516184141168567
chr6	120332500	120333500	0.7405106717994927
chr6	120332600	120333600	0.99414007129024
chr6	120332700	120333700	0.4054319510634101
chr6	120332800	120333800	0.4000153468484436
chr6	120332900	120333900	0.5969051499204181
chr6	120333000	120334000	0.4668633407792159
chr6	120333100	120334100	-0.10822481884443404
chr6	120333200	120334200	0.2999780953559221
chr6	120333300	120334300	-0.594026041749098
chr6	120333400	120334400	-0.5866949541479674
chr6	120333500	120334500	-0.6100061509964853
chr6	120333600	120334600	-0.5228834158930535
chr6	120333700	120334700	-0.1603357685090464
chr6	120333800	120334800	-0.4530529581817082
chr6	120333900	120334900	-0.2681851427951404
chr6	120334000	120335000	0.27499883691896604
chr6	120334100	120335100	0.7880402250950231
chr6	120334200	120335200	-0.03274842550034215
chr6	120334300	120335300	0.27580897892161466
chr6	120334400	120335400	-0.08211430482956393
chr6	120334500	120335500	-0.6197272613403679
chr6	120334600	120335600	-0.8507619390317314
chr6	120334700	120335700	-1.2959786751991165
chr6	120334800	120335800	-1.6645065019405254
chr6	120334900	120335900	-2.020929769046413
chr6	120335000	120336000	-1.9022996117317301
chr6	120335100	120336100	-2.0517120373755984
chr6	120335900	120336900	-2.1019483278848923
chr6	120336000	120337000	-2.447433084506931
chr6	120336100	120337100	-2.80218585119125
chr6	120336200	120337200	-2.8783374227981686
chr6	120336300	120337300	-2.8270632228551555
chr6	120336400	120337400	-1.824908523361749
chr6	120336500	120337500	-1.2588874107997272
chr6	120336600	120337600	-0.8427106005403046
chr6	120336700	120337700	-0.7278240281746862
chr6	120336800	120337800	-1.3345238275307565
chr6	120336900	120337900	-0.8140401536533706
chr6	120337000	120338000	-0.2612803721601938
chr6	120337100	120338100	-0.3489207098385698
chr6	120337200	120338200	-0.04617070146467411
chr6	120337300	120338300	0.13383824969780225
chr6	120337400	120338400	-0.10170643378674828
chr6	120337500	120338500	0.12471011507601233
chr6	120337600	120338600	0.042895084977870375
chr6	120337700	120338700	-0.9009668164472804
chr6	120337800	120338800	-0.6784239716723548
chr6	120337900	120338900	-2.171494543267998
chr6	120338000	120339000	-2.1670878368268536
chr6	120338100	120339100	-1.5347773530055802
chr6	120338200	120339200	-2.486506784249696
chr6	120338300	120339300	-2.9863454096992728
chr6	120338400	120339400	-2.551034576327421
chr6	120338500	120339500	-3.0964329477107864
chr6	120338600	120339600	-2.9422093187987484
chr6	120338700	120339700	-2.715166785237304
chr6	120338800	120339800	-1.7735009782477604
chr6	120338900	120339900	-1.0075237493378058
chr6	120339000	120340000	-1.2678409951174308
chr6	120339100	120340100	-1.3549598987677152
chr6	120339200	120340200	-0.4042417416370402
chr6	120339300	120340300	0.13210717257119714
chr6	120339400	120340400	0.14318696477079595
chr6	120339500	120340500	0.4141519792637012
chr6	120339600	120340600	0.5546406550363412
chr6	120339700	120340700	1.3474856057217188
chr6	120340700	120341700	1.3798644587736455
chr6	120340800	120341800	1.4980349778524709
chr6	120340900	120341900	1.783428576876646
chr6	120341000	120342000	1.5489034339189798
chr6	120341100	120342100	1.3609046910117324
chr6	120341200	120342200	1.3623923217695826
chr6	120341300	120342300	0.4956010359745973
chr6	120341400	120342400	-0.5535873937852013
chr6	120341500	120342500	-0.4943220471447257
chr6	120341600	120342600	-0.4223304127960855
chr6	120341700	120342700	-0.8191432647481672
chr6	120341800	120342800	-0.8841475780131771
chr6	120341900	120342900	-0.3816057782713601
chr6	120342000	120343000	0.12257555272180005
chr6	120342100	120343100	-0.713825208197148
chr6	120342200	120343200	-0.3919671188545206
chr6	120342300	120343300	0.4168978446950489
chr6	120342400	120343400	0.5912314805245724
chr6	120342500	120343500	0.4370656289223661
chr6	120342600	120343600	0.7245998959115195
chr6	120342700	120343700	-0.09542726341998434
chr6	120342800	120343800	0.10247678614828032
chr6	120342900	120343900	-0.17137829055273052
chr6	120343000	120344000	-0.34855104372708035
chr6	120343100	120344100	0.2776743603363261
chr6	120343200	120344200	0.4537532650858562
chr6	120343300	120344300	-0.08678529642498081
chr6	120343400	120344400	0.4787946103214598
chr6	120343500	120344500	0.2576752694406607
chr6	120343600	120344600	-0.7232103324418101
chr6	120343700	120344700	-0.2913671439084094
chr6	120343800	120344800	-0.5971250184798068
chr6	120343900	120344900	-0.060451827406750834
chr6	120344000	120345000	-0.07193291185499147
chr6	120344100	120345100	0.20679020880322746
chr6	120344200	120345200	0.38793837356166266
chr6	120344300	120345300	0.3104002932251186
chr6	120344400	120345400	-0.4045505851751729
chr6	120344500	120345500	0.09976814956754383
chr6	120344600	120345600	0.5464785520980839
chr6	120344700	120345700	0.4301641985897009
chr6	120344800	120345800	0.3256966695718344
chr6	120344900	120345900	-0.4288497088465669
chr6	120345000	120346000	-0.05143910522290227
chr6	120345100	120346100	0.008393316781193745
chr6	120345200	120346200	-0.9961589825254308
chr6	120345300	120346300	-0.7948923070827165
chr6	120345400	120346400	-0.3559898270996724
chr6	120345500	120346500	-0.7648229149444554
chr6	120345600	120346600	-0.5538405990620672
chr6	120345700	120346700	-0.4792095270902211
chr6	120345800	120346800	-0.637603405114041
chr6	120345900	120346900	-0.4112692427474182
chr6	120346000	120347000	-0.325930912343427
chr6	120346100	120347100	-0.07224448496495779
chr6	120346200	120347200	0.9903071074868586
chr6	120346300	120347300	1.217196745754165
chr6	120346400	120347400	1.1921585079703036
chr6	120346500	120347500	0.7891189133152087
chr6	120346600	120347600	0.4800880343682103
chr6	120346700	120347700	0.04827527451237574
chr6	120346800	120347800	-0.03666964278756287
chr6	120346900	120347900	-0.34625954270917264
chr6	120347000	120348000	-0.6621332989155146
chr6	120347100	120348100	-0.8149090416797409
chr6	120347200	120348200	-0.5655470581044162
chr6	120347300	120348300	-0.6630253758521487
chr6	120347400	120348400	-0.941380349039038
chr6	120347500	120348500	-0.9815974252994436
chr6	120347600	120348600	-0.8528128664133393
chr6	120347700	120348700	0.030887680586413044
chr6	120347800	120348800	0.7997281326649142
chr6	120347900	120348900	0.9084609863238506
chr6	120348000	120349000	0.9399111902745124
chr6	120348100	120349100	1.08636737749358
chr6	120348200	120349200	0.14324774248861866
chr6	120348300	120349300	-0.3638092007724931
chr6	120348400	120349400	-0.3715126377500472
chr6	120348500	120349500	0.18976303120065527
chr6	120349500	120350500	-1.1097193112712858
chr6	120349600	120350600	-0.5753326768659156
chr6	120349700	120350700	-0.6031731091351883
chr6	120349800	120350800	-1.040032836514505
chr6	120349900	120350900	-1.2566020904434292
chr6	120350000	120351000	-1.7059956161290137
chr6	120350100	120351100	-1.4076391966105255
chr6	120350200	120351200	-1.744490045785018
chr6	120350300	120351300	-1.4589449711364824
chr6	120350400	120351400	-1.8636333878189395
chr6	120350500	120351500	-1.041531280446043
chr6	120350600	120351600	-1.8845421909973497
chr6	120350700	120351700	-2.0498386691121917
chr6	120350800	120351800	-1.5268046819958854
chr6	120350900	120351900	-0.8918439251680583
chr6	120351000	120352000	-0.5077374343845537
chr6	120351100	120352100	-0.0972387715840525
chr6	120351200	120352200	-0.4503791905436227
chr6	120351300	120352300	-0.2874974926928385
chr6	120351400	120352400	-0.7481881879030995
chr6	120351500	120352500	-0.6512133352166942
chr6	120351600	120352600	0.029828043514222618
chr6	120351700	120352700	0.8029352800199393
chr6	120351800	120352800	1.3035692946284303
chr6	120352600	120353600	1.884122588560656
chr6	120352700	120353700	1.107567276143009
chr6	120352800	120353800	0.6116903922978708
chr6	120352900	120353900	0.6400386355375675
chr6	120353000	120354000	0.507712417858484
chr6	120353100	120354100	0.5198493281373617
chr6	120353200	120354200	0.7460875697171825
chr6	120353300	120354300	0.4670655255748904
chr6	120353400	120354400	0.1744003651809755
chr6	120353500	120354500	0.4643297880608228
chr6	120353600	120354600	0.08581033921002294
chr6	120353700	120354700	0.054633240296272034
chr6	120353800	120354800	-0.1959255347144104
chr6	120353900	120354900	-1.0617652458787523
chr6	120354000	120355000	-1.0727085041211053
chr6	120354100	120355100	-0.4650644496318953
chr6	120354200	120355200	-0.9620038923411736
chr6	120354300	120355300	-1.0310765693030912
chr6	120354400	120355400	-0.7994199308200709
chr6	120354500	120355500	-0.7426384667412559
chr6	120354600	120355600	-0.9038476510446122
chr6	120354700	120355700	-0.8063146379773577
chr6	120354800	120355800	-1.1370542487861872
chr6	120354900	120355900	-1.0363110263297746
chr6	120355000	120356000	-1.1261047832581463
chr6	120355100	120356100	-1.429945383620569
chr6	120355200	120356200	-1.0024172546873
chr6	120355300	120356300	-0.7489884808304157
chr6	120355400	120356400	-0.8997745368527396
chr6	120355500	120356500	-0.864538507308769
chr6	120355600	120356600	-0.3709951716220852
chr6	120355700	120356700	0.25476382895619354
chr6	120355800	120356800	0.9294696294269068
chr6	120355900	120356900	1.1038476991896404
chr6	120356000	120357000	1.5332118720600891
chr6	120356100	120357100	1.5856035767920422
chr6	120356200	120357200	1.6147809448346442
chr6	120356300	120357300	1.0587019948400522
chr6	120356400	120357400	1.3841257386938002
chr6	120356500	120357500	1.1790291643275823
chr6	120356600	120357600	0.998632682251236
chr6	120356700	120357700	0.7873299052571406
chr6	120356800	120357800	0.16004601887026504
chr6	120356900	120357900	0.3461090989418503
chr6	120357000	120358000	-0.32444003804134963
chr6	120357100	120358100	-1.1556472837561724
chr6	120357200	120358200	-0.9112024631510554
chr6	120357300	120358300	-0.5871104904152771
chr6	120357400	120358400	-1.0519787236124536
chr6	120357500	120358500	-0.551679249887778
chr6	120357600	120358600	-0.5287178566843405
chr6	120357700	120358700	-1.114109242027521
chr6	120357800	120358800	-1.1398070134527771
chr6	120357900	120358900	-1.1824671075194606
chr6	120358000	120359000	-0.5822009221038275
chr6	120358100	120359100	-0.3347799362457453
chr6	120358200	120359200	-0.458807304194267
chr6	120358300	120359300	-0.5758398291497412
chr6	120358400	120359400	-0.3910842646243705
chr6	120361100	120362100	0.3586084790154072
chr6	120361200	120362200	0.4137181941277595
chr6	120361300	120362300	-0.01660593617257887
chr6	120361400	120362400	0.3938359713692285
chr6	120361500	120362500	0.5827984503317167
chr6	120361600	120362600	0.0916036039656692
chr6	120361700	120362700	-0.5034759082504401
chr6	120361800	120362800	-0.5023718931970641
chr6	120361900	120362900	-0.7485083408202204
chr6	120362000	120363000	-0.3176448346743039
chr6	120362100	120363100	0.10379534159067
chr6	120362200	120363200	0.20908193278894524
chr6	120362300	120363300	0.18113844719712505
chr6	120362400	120363400	0.12438539658420605
chr6	120362500	120363500	-0.191193559585733
chr6	120362600	120363600	0.6488240288689617
chr6	120362700	120363700	0.8536035781871766
chr6	120362800	120363800	0.971816969806393
chr6	120362900	120363900	0.8683537317894033
chr6	120363000	120364000	0.5923918066821412
chr6	120363100	120364100	0.2683119891057271
chr6	120363200	120364200	-0.3658335956500973
chr6	120364100	120365100	-1.0518056176638482
chr6	120364400	120365400	-1.7537039414296265
chr6	120364500	120365500	-1.281588286771108
chr6	120364600	120365600	-0.9696539039537182
chr6	120364700	120365700	-1.3540048399529268
chr6	120364800	120365800	-1.6047175651309815
chr6	120364900	120365900	-1.6582950936337486
chr6	120365000	120366000	-1.9554773523903783
chr6	120365100	120366100	-1.7359162804972148
chr6	120365200	120366200	-0.7546964063454707
chr6	120365300	120366300	-0.5252316886456458
chr6	120365400	120366400	-1.0098703658580686
chr6	120365500	120366500	-1.2078073851066518
chr6	120365600	120366600	-1.4961615185749069
chr6	120365700	120366700	-0.8418281814150298
chr6	120365800	120366800	-0.2334318791350232
chr6	120365900	120366900	0.34882199424636484
chr6	120366000	120367000	0.8516523014634965
chr6	120366100	120367100	0.7023437258764322
chr6	120366200	120367200	-0.20342337135847732
chr6	120366300	120367300	-0.7607712214801751
chr6	120366400	120367400	-0.2926777137587218
chr6	120366500	120367500	-0.508546174055284
chr6	120366600	120367600	-1.0088920529763772
chr6	120366700	120367700	-1.5672182839571989
chr6	120366800	120367800	-1.8836194091638336
chr6	120366900	120367900	-2.204678866437687
chr6	120367000	120368000	-2.1414802470391288
chr6	120367100	120368100	-1.698230263830626
chr6	120367200	120368200	-1.6589463170112848
chr6	120367300	120368300	-1.840635527400976
chr6	120367400	120368400	-2.0889891593164487
chr6	120367500	120368500	-2.1469458518132822
chr6	120367600	120368600	-2.2181691988690027
chr6	120367700	120368700	-1.5647997625861418
chr6	120367800	120368800	-1.4436340962177592
chr6	120367900	120368900	-1.6388026529040889
chr6	120368000	120369000	-1.6348234712536411
chr6	120368100	120369100	-1.7815208817152215
chr6	120368200	120369200	-1.2548362258026349
chr6	120368300	120369300	-1.2350488723082298
chr6	120368400	120369400	-1.1736700710613592
chr6	120368500	120369500	-0.7530289137212429
chr6	120368600	120369600	-0.159329230791818
chr6	120368700	120369700	-0.8728841252353756
chr6	120368800	120369800	-1.0254817646835483
chr6	120368900	120369900	-1.0464514738373598
chr6	120369000	120370000	-0.8418591556182293
chr6	120370100	120371100	-0.5219003260294802
chr6	120370200	120371200	-0.05939975315292214
chr6	120370300	120371300	0.1876628965846256
chr6	120370400	120371400	-0.4219398286263418
chr6	120370500	120371500	-0.7358630429234372
chr6	120370600	120371600	-0.4360022308601806
chr6	120370700	120371700	-0.2338547930112776
chr6	120370800	120371800	0.012389989617748544
chr6	120370900	120371900	0.31611748147154883
chr6	120371000	120372000	0.1294927433286922
chr6	120371100	120372100	0.4004251958829377
chr6	120371200	120372200	-0.4344442650949317
chr6	120371300	120372300	-0.2924215455519007
chr6	120371400	120372400	-0.7076335071931835
chr6	120371500	120372500	-0.7183102346825188
chr6	120371600	120372600	-1.3027369598440108
chr6	120371700	120372700	-1.4645679004871297
chr6	120371800	120372800	-1.8366136666000183
chr6	120371900	120372900	-1.94993265637894
chr6	120372000	120373000	-1.8713194245298257
chr6	120372100	120373100	-1.6096681290483887
chr6	120372200	120373200	-0.6411428964357304
chr6	120372300	120373300	-0.5329578522845063
chr6	120372400	120373400	0.3939942619683304
chr6	120372500	120373500	-0.13211497152049678
chr6	120372600	120373600	-0.21145471239182292
chr6	120372700	120373700	0.07741607175408606
chr6	120372800	120373800	-0.23328990890992995
chr6	120372900	120373900	-0.039001048196125584
chr6	120373000	120374000	0.1299991409774819
chr6	120373100	120374100	-0.12146597190396105
chr6	120373200	120374200	-0.3813941090219854
chr6	120373300	120374300	-0.5979770906367065
chr6	120373400	120374400	-0.7649581051535629
chr6	120373500	120374500	-0.31819582383746586
chr6	120373600	120374600	0.3518490629790447
chr6	120373700	120374700	0.6193194130454622
chr6	120373800	120374800	0.9557677251490734
chr6	120373900	120374900	0.7442538590783675
chr6	120374000	120375000	0.6690265793307749
chr6	120374100	120375100	1.0214470142442809
chr6	120374200	120375200	0.8588284411425511
chr6	120374300	120375300	1.4300369633909729
chr6	120374400	120375400	1.1881183064247376
chr6	120374500	120375500	1.246069560052369
chr6	120374600	120375600	1.1623527821160144
chr6	120374700	120375700	1.088466408426182
chr6	120374800	120375800	1.2804532768277193
chr6	120374900	120375900	1.4030087248836758
chr6	120375000	120376000	1.3064446788547917
chr6	120375100	120376100	1.2417287224711184
chr6	120375200	120376200	0.9367895418120432
chr6	120375300	120376300	0.21086107148570885
chr6	120375400	120376400	0.9129235467123822
chr6	120375500	120376500	0.8273622846366977
chr6	120375600	120376600	0.4365198859706044
chr6	120375700	120376700	0.17366610836933666
chr6	120375800	120376800	0.07415562078745314
chr6	120375900	120376900	0.7239974608735239
chr6	120376000	120377000	0.9620188288254345
chr6	120376100	120377100	0.48437789997207203
chr6	120376200	120377200	0.567869301165908
chr6	120377200	120378200	1.0378618015160612
chr6	120377300	120378300	0.20802255422303534
chr6	120377400	120378400	0.3058244567274758
chr6	120377500	120378500	0.05960890777967764
chr6	120377600	120378600	0.12271273529237164
chr6	120377700	120378700	0.9731977162972044
chr6	120377800	120378800	1.4311706861309612
chr6	120377900	120378900	1.6100040514223268
chr6	120378000	120379000	1.5598542489845086
chr6	120378100	120379100	1.6603612108464691
chr6	120378200	120379200	0.3130756162067061
chr6	120378300	120379300	0.4029552541187417
chr6	120378400	120379400	0.2301940312938791
chr6	120378500	120379500	0.5509047394570654
chr6	120378600	120379600	-0.25005170197846033
chr6	120378700	120379700	-0.6664034872147776
chr6	120378800	120379800	-0.4504788191838677
chr6	120378900	120379900	-1.308369389540782
chr6	120379000	120380000	-1.31607955933125
chr6	120379100	120380100	-0.924557255552782
chr6	120379200	120380200	0.4236849789623085
chr6	120379300	120380300	0.6617519007346593
chr6	120379400	120380400	0.9126693965882701
chr6	120379500	120380500	0.5343489123395179
chr6	120379600	120380600	0.6392263533739178
chr6	120379700	120380700	0.5277510442202342
chr6	120379800	120380800	0.3904921259771221
chr6	120379900	120380900	0.8998279883838787
chr6	120380000	120381000	0.6765765263655061
chr6	120380100	120381100	0.5252924055190245
chr6	120380200	120381200	-0.2816328206616642
chr6	120380300	120381300	0.2490734160946476
chr6	120380400	120381400	-0.0670084703347928
chr6	120380500	120381500	0.30966516688076146
chr6	120380600	120381600	0.3375636265007809
chr6	120380700	120381700	0.0075897568853287205
chr6	120380800	120381800	-1.3096284059047976
chr6	120380900	120381900	-1.7075271633412037
chr6	120381000	120382000	-1.4850194730884003
chr6	120381100	120382100	-1.8305056504640045
chr6	120381200	120382200	-1.7660405550918998
chr6	120381300	120382300	-2.2295298069229923
chr6	120381400	120382400	-2.536226640897098
chr6	120381500	120382500	-2.676429917299461
chr6	120381600	120382600	-2.300899042018865
chr6	120381700	120382700	-1.7855779217288084
chr6	120381800	120382800	-0.4868996818717962
chr6	120381900	120382900	0.4906795535072511
chr6	120382000	120383000	1.0162603287922782
chr6	120382100	120383100	1.582372486451955
chr6	120382200	120383200	1.920422254761316
chr6	120383300	120384300	1.0039345771695167
chr6	120383400	120384400	1.5582396906684743
chr6	120383500	120384500	2.4278035209790985
chr6	120383600	120384600	2.663169009554469
chr6	120383700	120384700	2.3236199245378484
chr6	120383800	120384800	2.1764826457569475
chr6	120383900	120384900	1.250676693956987
chr6	120384000	120385000	0.6835804053772603
chr6	120384100	120385100	-0.4106481010656781
chr6	120384200	120385200	-1.066240462822691
chr6	120384300	120385300	-0.5975983839212029
chr6	120384400	120385400	-1.259146327027086
chr6	120384500	120385500	-1.73311665371538
chr6	120384600	120385600	-1.8425566978373
chr6	120384700	120385700	-2.2655106059067367
chr6	120384800	120385800	-2.9038491954063117
chr6	120384900	120385900	-2.306496940731484
chr6	120385000	120386000	-2.1480842208913185
chr6	120385100	120386100	-1.3908587365772511
chr6	120385200	120386200	-1.446820161020627
chr6	120385300	120386300	-1.480437083149602
chr6	120385400	120386400	-1.3355103049014616
chr6	120385500	120386500	-0.9418438011122842
chr6	120385600	120386600	-1.0039985811088281
chr6	120386800	120387800	-0.6993930556728157
chr6	120386900	120387900	-0.4912917880406364
chr6	120387000	120388000	-0.605549416361253
chr6	120387100	120388100	-0.2700839357787883
chr6	120387200	120388200	0.21200192333324527
chr6	120387300	120388300	-0.09213471618922564
chr6	120387400	120388400	-0.9796565805909868
chr6	120387500	120388500	-0.8025655441075417
chr6	120387600	120388600	-0.9445134864668501
chr6	120387700	120388700	-0.9318568604427444
chr6	120387800	120388800	-0.4367962571658933
chr6	120387900	120388900	-0.7276647205484897
chr6	120388000	120389000	-1.128529151499667
chr6	120388100	120389100	-1.4636284273587583
chr6	120388200	120389200	-2.3124625852441336
chr6	120388300	120389300	-2.3828562770551343
chr6	120388400	120389400	-1.865001473068585
chr6	120388500	120389500	-1.8342720261003849
chr6	120388600	120389600	-2.0487126243679024
chr6	120388700	120389700	-1.5529936364052146
chr6	120388800	120389800	-1.3492050921081524
chr6	120388900	120389900	-1.6386668816939705
chr6	120389000	120390000	-0.899236213873148
chr6	120389100	120390100	-0.7906619367830486
chr6	120389200	120390200	-0.4689787505026439
chr6	120389300	120390300	-0.1687213340817355
chr6	120389400	120390400	-0.37722847896892375
chr6	120389500	120390500	-0.6077331399512105
chr6	120389600	120390600	-0.06751867521154807
chr6	120389700	120390700	-0.4551827456235962
chr6	120389800	120390800	-0.3667657152853252
chr6	120389900	120390900	-0.3499499397470768
chr6	120390000	120391000	-1.0240138702051447
chr6	120390100	120391100	-1.7713433926185675
chr6	120390200	120391200	-2.0844695963004822
chr6	120390300	120391300	-1.8618226990142588
chr6	120390400	120391400	-2.126598925147956
chr6	120390500	120391500	-2.1425802733749286
chr6	120390600	120391600	-2.135750451226828
chr6	120390700	120391700	-1.972503569180544
chr6	120390800	120391800	-2.02638592682554
chr6	120390900	120391900	-1.0338274249549475
chr6	120391000	120392000	-0.5797593796074653
chr6	120391100	120392100	-0.4361620057831109
chr6	120391200	120392200	-0.5373773833817748
chr6	120391300	120392300	-0.3915941746830346
chr6	120391400	120392400	0.18218058066490173
chr6	120391500	120392500	0.8139448974861839
chr6	120391600	120392600	0.6638213140011462
chr6	120391700	120392700	0.6011423008701711
chr6	120391800	120392800	0.2491781774722792
chr6	120391900	120392900	-0.4196195466286676
chr6	120392000	120393000	-0.14066668286736586
chr6	120392100	120393100	0.7322200395192475
chr6	120392200	120393200	1.0644555350052096
chr6	120392300	120393300	0.5063118126408223
chr6	120392400	120393400	0.6372120296752494
chr6	120392500	120393500	0.4623601158463321
chr6	120392600	120393600	0.6435220410058656
chr6	120393800	120394800	-0.2251888050169836
chr6	120393900	120394900	-0.11656956578531462
chr6	120394000	120395000	-0.6951441287932182
chr6	120394100	120395100	-0.790227762706251
chr6	120394200	120395200	-0.6272524581112321
chr6	120394300	120395300	-0.8645903201453978
chr6	120394400	120395400	-0.6345836342085236
chr6	120394500	120395500	-0.5600647217636635
chr6	120394600	120395600	-0.483994834179275
chr6	120394700	120395700	-0.16601476549933233
chr6	120394800	120395800	-0.07808528658664236
chr6	120394900	120395900	-0.19808741008662087
chr6	120395000	120396000	-0.16914262596725774
chr6	120395100	120396100	-0.2444533037593355
chr6	120395200	120396200	0.4185781830547601
chr6	120395300	120396300	0.4833817914491286
chr6	120395400	120396400	0.451637599817517
chr6	120395500	120396500	0.32089314983296946
chr6	120395600	120396600	0.030659071788623787
chr6	120395700	120396700	-0.4804202099996868
chr6	120395800	120396800	-1.037754482297309
chr6	120395900	120396900	-1.6759507299476015
chr6	120396000	120397000	-1.5475267310832044
chr6	120396900	120397900	-0.11339737761898655
chr6	120397000	120398000	-0.19594603363870003
chr6	120397100	120398100	-0.7558489466478729
chr6	120397200	120398200	-0.2180475169432288
chr6	120397300	120398300	-0.3034430163870931
chr6	120397400	120398400	-0.3838290378641
chr6	120397500	120398500	0.22021005720306927
chr6	120397600	120398600	0.32100309056437304
chr6	120397700	120398700	0.2823402993761642
chr6	120397800	120398800	-0.26932797097508915
chr6	120397900	120398900	0.10690396708889467
chr6	120398000	120399000	0.17664924877471944
chr6	120398100	120399100	0.6310601883368948
chr6	120398200	120399200	0.11982843927203228
chr6	120398300	120399300	0.6308920802475841
chr6	120398400	120399400	0.05517885364580561
chr6	120398500	120399500	-0.8555107979834009
chr6	120398600	120399600	-0.5370994249494844
chr6	120398700	120399700	-0.7666251700904113
chr6	120398800	120399800	-0.5712450872529555
chr6	120398900	120399900	-1.2593550565865377
chr6	120399000	120400000	-1.2487313825066162
chr6	120399100	120400100	-1.5885093852405594
chr6	120399200	120400200	-1.338980206857008
chr6	120399300	120400300	-1.4233030609329764
chr6	120399400	120400400	-1.458547417300744
chr6	120399500	120400500	-0.6211215905291181
chr6	120399600	120400600	-0.9530296331096272
chr6	120399700	120400700	-0.5346834131848849
chr6	120399800	120400800	-0.5823081259587176
chr6	120399900	120400900	-0.5084847939875059
chr6	120400000	120401000	-0.22587515999166624
chr6	120400100	120401100	-0.3161622527925337
chr6	120400200	120401200	-0.4520866871106368
chr6	120400300	120401300	-0.42447927066562335
chr6	120400400	120401400	0.2766075266953828
chr6	120400500	120401500	-0.5403427056692163
chr6	120400600	120401600	-0.8905546453466251
chr6	120400700	120401700	-0.9144086899825432
chr6	120400800	120401800	-0.7496629754580059
chr6	120400900	120401900	-1.2936183461322426
chr6	120401000	120402000	-1.586421851725935
chr6	120401400	120402400	-1.7027657363567434
chr6	120401500	120402500	-1.1009696996987626
chr6	120401600	120402600	-0.7654993420403756
chr6	120401700	120402700	-0.8294048086798789
chr6	120401800	120402800	-1.0413477641427222
chr6	120401900	120402900	-0.2783256444826109
chr6	120402000	120403000	0.25127335676679363
chr6	120402100	120403100	0.8386045225602564
chr6	120402200	120403200	0.25322736319583217
chr6	120402300	120403300	-0.08709043105825215
chr6	120402400	120403400	0.012596952419076893
chr6	120402500	120403500	0.19061732975167409
chr6	120402600	120403600	-0.7192468807200031
chr6	120402700	120403700	-0.5973890638671407
chr6	120403800	120404800	0.6206443112391453
chr6	120403900	120404900	0.8952153644274974
chr6	120404000	120405000	1.1450098167249958
chr6	120404100	120405100	1.4280068388848572
chr6	120404200	120405200	2.1481071928290882
chr6	120404300	120405300	1.7760332879353449
chr6	120404400	120405400	2.2858308058370063
chr6	120404500	120405500	2.237570437981336
chr6	120404600	120405600	1.5123634589549853
chr6	120404700	120405700	0.9607859550515234
chr6	120404800	120405800	1.4291403059584595
chr6	120404900	120405900	1.23139813454535
chr6	120405000	120406000	1.2720997901588385
chr6	120405100	120406100	1.3074287294520908
chr6	120405200	120406200	0.8610406333577373
chr6	120405300	120406300	0.6890391708816496
chr6	120405400	120406400	0.17193144643067232
chr6	120405500	120406500	-0.22494940614379125
chr6	120405600	120406600	-0.01580836654218768
chr6	120405700	120406700	0.0909213776337675
chr6	120405800	120406800	-1.1220593240008978
chr6	120405900	120406900	-1.1628689636285958
chr6	120406000	120407000	-1.2449486269337522
chr6	120406100	120407100	-1.2988966824192167
chr6	120406200	120407200	-0.9672388792090314
chr6	120406300	120407300	-1.120832374509405
chr6	120406400	120407400	-1.4426672076693754
chr6	120406500	120407500	-1.2829607733501396
chr6	120407600	120408600	0.5750797640988144
chr6	120407700	120408700	0.5761834728911189
chr6	120409500	120410500	-1.2787184646406553
chr6	120409600	120410600	-1.5979751983382344
chr6	120409700	120410700	-1.678040331031375
chr6	120409800	120410800	-1.803662383371788
chr6	120409900	120410900	-1.4642064692332968
chr6	120410000	120411000	-1.5471684892470396
chr6	120410100	120411100	-0.9898635357838748
chr6	120410200	120411200	-0.02084730200960716
chr6	120410300	120411300	-0.3791501115756711
chr6	120410400	120411400	0.12919990387407496
chr6	120410500	120411500	0.1047879747415242
chr6	120410600	120411600	0.6435653295333058
chr6	120410700	120411700	1.0848403314648418
chr6	120410800	120411800	1.9584450956348283
chr6	120410900	120411900	1.805279155982818
chr6	120411000	120412000	1.8974544541978342
chr6	120411100	120412100	2.120712788847459
chr6	120411200	120412200	1.889342532307252
chr6	120411300	120412300	1.480981526562953
chr6	120411700	120412700	-0.2506310790068244
chr6	120411800	120412800	-0.9448617451541016
chr6	120411900	120412900	-1.203177991939938
chr6	120412000	120413000	-0.9440082298216367
chr6	120412100	120413100	-2.085334140426644
chr6	120412200	120413200	-1.7760195845498756
chr6	120412300	120413300	-1.0820813874675843
chr6	120412400	120413400	-1.0292425164274128
chr6	120412500	120413500	-0.3975343819859948
chr6	120412600	120413600	0.012246743596591768
chr6	120412700	120413700	0.02703566116975569
chr6	120412800	120413800	0.21207507315640187
chr6	120412900	120413900	0.7013862675635608
chr6	120413000	120414000	0.8437732106135304
chr6	120413100	120414100	1.7615129424217948
chr6	120413200	120414200	1.2398589387515084
chr6	120413300	120414300	1.048638940446088
chr6	120413400	120414400	1.1142375991774505
chr6	120413500	120414500	1.0753081775599291
chr6	120413600	120414600	0.4354162128112977
chr6	120413700	120414700	0.3691810448861728
chr6	120413800	120414800	-0.1812586954361536
chr6	120413900	120414900	-0.4725856139282629
chr6	120414000	120415000	-0.15857162511843767
chr6	120414100	120415100	-0.7745492078224964
chr6	120414200	120415200	-0.8684465891777103
chr6	120414300	120415300	-0.8782371295801269
chr6	120414400	120415400	-0.8210571083453875
chr6	120414500	120415500	-1.0179728827302243
chr6	120414600	120415600	-0.19658780487950211
chr6	120414700	120415700	-0.42726839896345015
chr6	120414800	120415800	-0.23013962372837465
chr6	120414900	120415900	-0.14402672718479645
chr6	120415000	120416000	-0.9249759908171442
chr6	120415100	120416100	-0.9671264433719836
chr6	120415200	120416200	-0.6976861037776669
chr6	120415300	120416300	-1.043176852652412
chr6	120415400	120416400	-1.054884517906176
chr6	120415500	120416500	-1.2320609788714083
chr6	120415600	120416600	-1.7161544462436873
chr6	120415700	120416700	-1.8733901133487643
chr6	120415800	120416800	-1.5813893970383734
chr6	120415900	120416900	-1.9062968979562285
chr6	120416000	120417000	-2.021654533026409
chr6	120416100	120417100	-2.222379242721032
chr6	120416200	120417200	-2.475048701681664
chr6	120416300	120417300	-2.380201850000045
chr6	120416400	120417400	-2.4233196815820803
chr6	120416500	120417500	-1.8824798668654423
chr6	120416600	120417600	-1.8678864575612155
chr6	120416700	120417700	-1.3649002653652589
chr6	120416800	120417800	-1.6435504109625338
chr6	120416900	120417900	-1.5244841537068374
chr6	120417000	120418000	-2.589304972809234
chr6	120417100	120418100	-3.1945610068966395
chr6	120417500	120418500	-5.029456263641247
chr6	120417600	120418600	-5.938939380427677
chr6	120417700	120418700	-6.3451236985706325
chr6	120417800	120418800	-6.192033507448355
chr6	120417900	120418900	-6.503851434405032
chr6	120418000	120419000	-6.404089453240162
chr6	120418100	120419100	-5.7905721875264025
chr6	120418200	120419200	-6.681274001016576
chr6	120418300	120419300	-6.380560739333996
chr6	120418400	120419400	-6.479948166355035
chr6	120418500	120419500	-5.50665890335171
chr6	120418600	120419600	-4.770514514612144
chr6	120418700	120419700	-4.846906712364381
chr6	120418800	120419800	-4.700592251594083
chr6	120418900	120419900	-4.325549461157632
chr6	120419000	120420000	-4.377627663887526
chr6	120419100	120420100	-4.506691344457795
chr6	120419200	120420200	-3.6675990471274713
chr6	120419300	120420300	-3.536367678648498
chr6	120419400	120420400	-3.202987589928585
chr6	120419500	120420500	-3.518257984243707
chr6	120419600	120420600	-3.2587296638883885
chr6	120419700	120420700	-3.445154700803034
chr6	120419800	120420800	-3.166496407559161
chr6	120419900	120420900	-3.1653919856894177
chr6	120420000	120421000	-2.9910944827920796
chr6	120420100	120421100	-2.9304663731335925
chr6	120420200	120421200	-2.2098927857939867
chr6	120420300	120421300	-2.5977989244822832
chr6	120420400	120421400	-2.4274751888300554
chr6	120420500	120421500	-2.2843462151285494
chr6	120420600	120421600	-2.5305994984883333
chr6	120420700	120421700	-1.3863039564206494
chr6	120420800	120421800	-1.6123116877731185
chr6	120420900	120421900	-1.79951126067321
chr6	120421000	120422000	-1.5506769916298415
chr6	120421100	120422100	-1.581065458367644
chr6	120421200	120422200	-2.8135164842928773
chr6	120421300	120422300	-2.222315297707116
chr6	120421400	120422400	-2.657037856506734
chr6	120421500	120422500	-2.63052364174227
chr6	120421600	120422600	-2.8893321371145375
chr6	120421700	120422700	-3.0181041573646628
chr6	120421800	120422800	-2.900636342724432
chr6	120421900	120422900	-2.7403109142374507
chr6	120423000	120424000	0.8441751793669712
chr6	120423100	120424100	0.8289138618550506
chr6	120423200	120424200	0.4397438691216489
chr6	120423300	120424300	-0.14293981376820095
chr6	120423400	120424400	-0.03910215144327241
chr6	120423500	120424500	0.4491738795228568
chr6	120423600	120424600	0.6912858045565594
chr6	120423700	120424700	0.3207732444058016
chr6	120423800	120424800	0.5341706774586457
chr6	120423900	120424900	0.6255139963356489
chr6	120424000	120425000	0.4100044942817751
chr6	120424100	120425100	0.4438187325418093
chr6	120424300	120425300	0.8688309016762291
chr6	120424400	120425400	0.5227496521264462
chr6	120424500	120425500	-0.6379610387267158
chr6	120424600	120425600	-0.32541373709484306
chr6	120424700	120425700	0.0038079273312879016
chr6	120424800	120425800	0.17957692965743516
chr6	120424900	120425900	-0.4431560897486957
chr6	120425000	120426000	-0.17559341415612587
chr6	120425100	120426100	0.10517490832889828
chr6	120425200	120426200	0.3110638043577709
chr6	120425300	120426300	0.09075490798694076
chr6	120425400	120426400	0.15482250145896928
chr6	120425500	120426500	0.6713155753808994
chr6	120425600	120426600	0.3712050652139773
chr6	120425700	120426700	0.4436572172212449
chr6	120425800	120426800	-0.06309410620369188
chr6	120425900	120426900	0.20761681471736185
chr6	120426000	120427000	0.5616153216968552
chr6	120426100	120427100	-0.3342073782418729
chr6	120426200	120427200	0.14968316188336928
chr6	120426300	120427300	0.5732218394507755
chr6	120426400	120427400	0.9501586268833092
chr6	120426500	120427500	0.7869737017982135
chr6	120426600	120427600	0.9659961876262294
chr6	120426700	120427700	0.9690276104937442
chr6	120426800	120427800	1.1291354660532615
chr6	120427900	120428900	-0.9210749887574614
chr6	120428000	120429000	-1.0022832303738556
chr6	120428100	120429100	-0.9048567116441218
chr6	120428200	120429200	-0.9432364401276904
chr6	120428300	120429300	-1.0386697498841841
chr6	120428400	120429400	-1.0539383317177775
chr6	120428500	120429500	-0.6094691145350369
chr6	120428600	120429600	-0.6894920266547326
chr6	120428700	120429700	-0.3843549657711389
chr6	120428800	120429800	-0.13776712444826136
chr6	120428900	120429900	-0.05322375460384722
chr6	120429000	120430000	0.2889865468801589
chr6	120429100	120430100	-0.4158674097891591
chr6	120429200	120430200	-0.2430651011766561
chr6	120429300	120430300	-0.5734832044469901
chr6	120429400	120430400	-0.6804411568463491
chr6	120429500	120430500	-0.16000584282942226
chr6	120429600	120430600	0.2090955689546249
chr6	120429700	120430700	-0.2083265909746692
chr6	120429800	120430800	0.15536179039751502
chr6	120429900	120430900	0.2329143679091596
chr6	120430000	120431000	-0.4976076188890669
chr6	120430100	120431100	-0.3319606663331209
chr6	120430200	120431200	-0.0726603834971213
chr6	120430300	120431300	0.300742850476989
chr6	120430400	120431400	0.4022836575882711
chr6	120430500	120431500	0.11355754621693953
chr6	120430600	120431600	-0.2271018407189972
chr6	120430700	120431700	0.15831896882612315
chr6	120430800	120431800	-0.016249437225807815
chr6	120430900	120431900	0.030973925037975133
chr6	120431000	120432000	1.0471405173561081
chr6	120431100	120432100	1.4696743253161106
chr6	120431200	120432200	0.8006641310568942
chr6	120431300	120432300	0.6998199642641031
chr6	120431400	120432400	0.4098879029684754
chr6	120431500	120432500	-0.029948861057522383
chr6	120431600	120432600	0.229404357119103
chr6	120431700	120432700	0.01469720899410416
chr6	120431800	120432800	-0.34141666100551216
chr6	120431900	120432900	-0.7341343557528075
chr6	120432000	120433000	-1.2399577374508524
chr6	120432100	120433100	-1.0141480908491445
chr6	120432200	120433200	-0.7771261530530561
chr6	120432300	120433300	-0.8893839727715529
chr6	120432400	120433400	-0.606864882408215
chr6	120432500	120433500	-0.4711521764905834
chr6	120433300	120434300	-3.1307090851952726
chr6	120433400	120434400	-3.5952948434727765
chr6	120433500	120434500	-3.961484381974029
chr6	120433600	120434600	-3.989543616225889
chr6	120433700	120434700	-4.0321136724069815
chr6	120433800	120434800	-3.918593102215607
chr6	120433900	120434900	-4.5547677820001855
chr6	120434000	120435000	-4.405687250773579
chr6	120434100	120435100	-4.723767512172839
chr6	120434200	120435200	-4.100552917367928
chr6	120434300	120435300	-5.6256040910123835
chr6	120434400	120435400	-5.849512812388369
chr6	120434500	120435500	-5.5830323306060805
chr6	120434600	120435600	-5.700468267356262
chr6	120434700	120435700	-6.118540817133945
chr6	120434800	120435800	-7.308237158463775
chr6	120434900	120435900	-7.886097651595104
chr6	120435000	120436000	-8.32000110087558
chr6	120435100	120436100	-7.533364195470778
chr6	120435200	120436200	-8.21560020013474
chr6	120435300	120436300	-7.44359010489905
chr6	120435400	120436400	-6.400898254143871
chr6	120435500	120436500	-6.490590414144447
chr6	120435600	120436600	-6.624841786575191
chr6	120435700	120436700	-7.415362592691753
chr6	120435800	120436800	-7.199520188444502
chr6	120435900	120436900	-6.2457869505937875
chr6	120436000	120437000	-6.137489942378279
chr6	120436100	120437100	-6.172549585465777
chr6	120436200	120437200	-6.519984103152736
chr6	120436300	120437300	-6.03213940393249
chr6	120436400	120437400	-6.535881112846259
chr6	120436500	120437500	-6.6409040145804745
chr6	120436600	120437600	-6.865970423493281
chr6	120436700	120437700	-5.6703122419092145
chr6	120436800	120437800	-5.285023584589911
chr6	120436900	120437900	-5.114935472598736
chr6	120437000	120438000	-4.35454430396625
chr6	120437100	120438100	-4.161226469644984
chr6	120437200	120438200	-3.3464458798325065
chr6	120437300	120438300	-2.699486144994328
chr6	120437400	120438400	-2.988882820018977
chr6	120437500	120438500	-2.35881283040921
chr6	120437600	120438600	-2.517821075334543
chr6	120437700	120438700	-3.3151801842539967
chr6	120437800	120438800	-4.02050788431165
chr6	120437900	120438900	-3.6367787859494434
chr6	120438000	120439000	-3.809122998114255
chr6	120438100	120439100	-4.075852320987325
chr6	120438200	120439200	-4.204673972746637
chr6	120438300	120439300	-4.507098241549996
chr6	120438400	120439400	-4.044025753782955
chr6	120438500	120439500	-4.405652552719415
chr6	120438600	120439600	-3.9451676463957077
chr6	120438700	120439700	-2.961260200934256
chr6	120438800	120439800	-2.0687136089849223
chr6	120438900	120439900	-2.1644424277757532
chr6	120439000	120440000	-2.7523681364586974
chr6	120439100	120440100	-2.316018103267244
chr6	120439200	120440200	-1.9246589064546369
chr6	120439300	120440300	-2.0062983808209176
chr6	120439400	120440400	-2.0510403938450943
chr6	120439500	120440500	-1.4774207933074437
chr6	120439600	120440600	-1.3872227456349833
chr6	120439700	120440700	-1.0672376948405329
chr6	120439800	120440800	-0.6764950511644624
chr6	120439900	120440900	-0.5733030326341674
chr6	120440000	120441000	0.07137131568247353
chr6	120440100	120441100	0.7933997202684261
chr6	120440200	120441200	0.6929752743381562
chr6	120440300	120441300	0.8474756846999293
chr6	120440400	120441400	1.1152529904183992
chr6	120440500	120441500	0.641718831939459
chr6	120440600	120441600	0.4864267551180989
chr6	120440700	120441700	-0.208212420478006
chr6	120440800	120441800	0.021317564780479286
chr6	120440900	120441900	-0.4013522286764328
chr6	120441000	120442000	-0.47098184280120237
chr6	120441100	120442100	-1.3288855841295624
chr6	120441200	120442200	-0.9633658157460642
chr6	120441300	120442300	-0.35407808845052224
chr6	120441400	120442400	-0.3734883784585314
chr6	120441500	120442500	-0.26055664572662696
chr6	120441600	120442600	-0.2402585006191149
chr6	120441700	120442700	-0.1020739073718736
chr6	120441800	120442800	-0.9684305326073696
chr6	120441900	120442900	-0.7373469156102865
chr6	120442000	120443000	-0.7574274118756573
chr6	120442100	120443100	-0.5354208063978739
chr6	120442200	120443200	-0.4971802006012512
chr6	120442300	120443300	-1.0834269180433032
chr6	120442400	120443400	-1.3894852546114622
chr6	120442500	120443500	-1.7843239423120938
chr6	120442600	120443600	-1.4919173556391576
chr6	120443800	120444800	1.4147978426850771
chr6	120443900	120444900	1.1016210248972795
chr6	120444000	120445000	0.8112476127020468
chr6	120444100	120445100	0.4969819305866554
chr6	120444200	120445200	0.7399167513013233
chr6	120444300	120445300	0.8138728619697384
chr6	120444400	120445400	0.6354396327686969
chr6	120444500	120445500	0.7628682457556523
chr6	120444600	120445600	-0.003992296000286061
chr6	120444700	120445700	-0.4821103146728221
chr6	120444800	120445800	-0.16089648492549136
chr6	120444900	120445900	-0.4394142853780839
chr6	120445000	120446000	-0.27935131299790017
chr6	120445100	120446100	0.4512744214216172
chr6	120445200	120446200	0.3267475322610426
chr6	120445300	120446300	-0.1810980893845552
chr6	120445400	120446400	-0.8362445181424929
chr6	120445500	120446500	-1.3172460342444072
chr6	120445600	120446600	-1.2579730161878222
chr6	120445700	120446700	-1.2388458472880737
chr6	120445800	120446800	-0.7703152418316774
chr6	120445900	120446900	-0.4744412837318718
chr6	120446000	120447000	-0.3990680049416166
chr6	120446100	120447100	-0.8826682004986461
chr6	120446200	120447200	-0.8758191892089477
chr6	120446300	120447300	-0.6037473970704798
chr6	120446400	120447400	-0.3909551277576303
chr6	120446500	120447500	-0.20402113295098764
chr6	120446600	120447600	0.3657068933712563
chr6	120446700	120447700	0.4908911747687534
chr6	120446800	120447800	0.11312140039719196
chr6	120446900	120447900	0.3998451373524865
chr6	120447000	120448000	0.4108620285913172
chr6	120447100	120448100	0.4811422181275831
chr6	120447200	120448200	0.3748120976890861
chr6	120447300	120448300	0.01396038418155965
chr6	120447400	120448400	0.3438196456550137
chr6	120447500	120448500	1.2844632702996484
chr6	120447600	120448600	0.5181219269779929
chr6	120447700	120448700	-0.4058465596308293
chr6	120447800	120448800	-0.15826541706826072
chr6	120447900	120448900	-0.6198596511803743
chr6	120448000	120449000	-0.5349472790980203
chr6	120448100	120449100	-0.4826196775334923
chr6	120448200	120449200	-0.2387668128640683
chr6	120448300	120449300	0.0957963613240426
chr6	120448400	120449400	-0.3972722195569238
chr6	120448500	120449500	-1.336601278782594
chr6	120448600	120449600	-1.4734388829492993
chr6	120448700	120449700	-1.043758990966026
chr6	120448800	120449800	-1.2605035706615637
chr6	120448900	120449900	-0.559239520375486
chr6	120449000	120450000	-0.9684178906014048
chr6	120449100	120450100	-1.1206153567464316
chr6	120449200	120450200	-1.4386707502037068
chr6	120449300	120450300	-1.7972302805507965
chr6	120449400	120450400	-1.4865393928101234
chr6	120449500	120450500	-0.7768020502880602
chr6	120449600	120450600	-0.12630000144260106
chr6	120449700	120450700	-0.13474710851720922
chr6	120449800	120450800	-0.2549064936659396
chr6	120449900	120450900	-0.6092025514379031
chr6	120450000	120451000	-0.013908770833060354
chr6	120450100	120451100	0.15029455487041873
chr6	120450200	120451200	0.35327150986464984
chr6	120450300	120451300	1.434202000266412
chr6	120450400	120451400	1.0906533166452943
chr6	120450500	120451500	0.5314590422491275
chr6	120450600	120451600	0.023026204047739363
chr6	120450700	120451700	-0.3477834452893541
chr6	120450800	120451800	-0.6050982119049199
chr6	120450900	120451900	-0.6049477279276162
chr6	120451000	120452000	-0.6078936389754184
chr6	120451100	120452100	-1.5119366341130696
chr6	120451200	120452200	-1.6951951181893858
chr6	120451300	120452300	-1.8364951446543551
chr6	120451400	120452400	-0.9826062058411376
chr6	120451500	120452500	-1.1449993627117627
chr6	120451600	120452600	-1.4862062461741656
chr6	120451700	120452700	-1.2475584879348771
chr6	120452200	120453200	-1.107724598061188
chr6	120452300	120453300	-1.300855038081416
chr6	120452400	120453400	-1.8760829586139085
chr6	120452500	120453500	-1.8355868982338992
chr6	120452600	120453600	-1.2743456486350957
chr6	120452700	120453700	-1.2049909900640068
chr6	120452800	120453800	-0.4606414319554916
chr6	120452900	120453900	-0.512830117661201
chr6	120453000	120454000	-0.3569540386739599
chr6	120453100	120454100	-0.3837285185598046
chr6	120453200	120454200	-0.3470504458956074
chr6	120453300	120454300	-0.13447041907890514
chr6	120453400	120454400	-0.3051958285926808
chr6	120453500	120454500	0.420320283155187
chr6	120453600	120454600	-0.0697318872635937
chr6	120453700	120454700	-0.3670218231245919
chr6	120453800	120454800	0.3367813127769447
chr6	120453900	120454900	0.4575971922346441
chr6	120454000	120455000	0.3776332112865631
chr6	120454100	120455100	0.4169431093948041
chr6	120454200	120455200	0.9434562666027544
chr6	120454300	120455300	0.8364235740524139
chr6	120455300	120456300	-0.9668397278940328
chr6	120455400	120456400	-0.8939651297219988
chr6	120455500	120456500	-0.17006678464184813
chr6	120455600	120456600	-0.029725264171174787
chr6	120455700	120456700	0.2356384943580604
chr6	120455800	120456800	0.2808606859804961
chr6	120455900	120456900	0.2986870188984401
chr6	120456000	120457000	0.09670818692646463
chr6	120456600	120457600	1.02690205428305
chr6	120456700	120457700	0.8844331816326727
chr6	120456800	120457800	0.4274621882017462
chr6	120456900	120457900	0.03232685017059358
chr6	120457000	120458000	-1.1064785127630337
chr6	120457100	120458100	-1.605120518008326
chr6	120457200	120458200	-1.591815317757329
chr6	120457300	120458300	-1.7554549728381343
chr6	120457400	120458400	-1.8510745350244384
chr6	120457500	120458500	-2.9510758848542165
chr6	120457600	120458600	-3.1213120308171143
chr6	120457700	120458700	-3.1055004380174487
chr6	120458000	120459000	-0.608249181716776
chr6	120458100	120459100	-0.9124908905536544
chr6	120458200	120459200	-0.8340549672627893
chr6	120458300	120459300	-0.7348022311760201
chr6	120458400	120459400	-0.8308371154216683
chr6	120458500	120459500	-0.36762217663987057
chr6	120458600	120459600	-0.2623021105157852
chr6	120458700	120459700	0.3860917462199875
chr6	120458800	120459800	0.0760612594731816
chr6	120458900	120459900	0.04153992951240571
chr6	120459000	120460000	0.10106998204449873
chr6	120459100	120460100	0.6565206264890481
chr6	120459200	120460200	0.7602069136611559
chr6	120459300	120460300	0.1360996247217695
chr6	120459400	120460400	0.6952014144790075
chr6	120459500	120460500	-0.30570837476247537
chr6	120460600	120461600	-3.210500106894215
chr6	120460700	120461700	-3.3992624202039963
chr6	120460800	120461800	-3.347728815120402
chr6	120460900	120461900	-3.618387484264931
chr6	120461000	120462000	-3.5366079464668516
chr6	120461100	120462100	-4.387947235117143
chr6	120461200	120462200	-3.9142187802399935
chr6	120461300	120462300	-3.671326041807797
chr6	120461400	120462400	-3.5054381635161658
chr6	120461500	120462500	-3.5824633478821464
chr6	120461600	120462600	-3.08776308589005
chr6	120461700	120462700	-2.784138887867376
chr6	120461800	120462800	-3.798956391676864
chr6	120461900	120462900	-3.1062147940780145
chr6	120462000	120463000	-3.654935612465434
chr6	120462100	120463100	-2.6906666967314155
chr6	120462200	120463200	-2.7977772385190085
chr6	120462300	120463300	-3.118317403965864
chr6	120462400	120463400	-3.028333562512896
chr6	120462500	120463500	-2.9975940997379773
chr6	120462600	120463600	-2.9674359578637834
chr6	120462700	120463700	-3.5281029894303213
chr6	120464700	120465700	-3.975704921321696
chr6	120464800	120465800	-4.771098972553596
chr6	120464900	120465900	-4.511858534426004
chr6	120465000	120466000	-4.6543629893903224
chr6	120465100	120466100	-5.228446613991758
chr6	120465200	120466200	-5.000049659460289
chr6	120465300	120466300	-5.514671988780023
chr6	120465400	120466400	-4.550920835108212
chr6	120465500	120466500	-4.154237092282036
chr6	120465600	120466600	-4.28735441320937
chr6	120465700	120466700	-4.281852135183201
chr6	120465800	120466800	-3.59359579230522
chr6	120465900	120466900	-3.6622987563746423
chr6	120466900	120467900	-1.9402638333963589
chr6	120467000	120468000	-2.1470239266800055
chr6	120467100	120468100	-1.6782973551220532
chr6	120467200	120468200	-1.091316103670091
chr6	120467300	120468300	-1.804150842837687
chr6	120467400	120468400	-1.4381913633067331
chr6	120467500	120468500	-1.6509748451205255
chr6	120467600	120468600	-2.2412772403200973
chr6	120467700	120468700	-2.0775562625746242
chr6	120467800	120468800	-2.0433544196117204
chr6	120467900	120468900	-1.3059197232664854
chr6	120468000	120469000	-1.5609024568572516
chr6	120468100	120469100	-2.011219907740369
chr6	120468200	120469200	-2.469246610906002
chr6	120468300	120469300	-1.9825898366823944
chr6	120468400	120469400	-2.522873898150632
chr6	120468500	120469500	-1.9234650849392845
chr6	120468600	120469600	-1.4616368872865988
chr6	120468700	120469700	-1.4219262401308543
chr6	120468800	120469800	-1.7567684109110762
chr6	120468900	120469900	-1.9912739469483904
chr6	120469000	120470000	-1.405516737200493
chr6	120469100	120470100	-1.3546320260790172
chr6	120469200	120470200	-1.1957512759067643
chr6	120469300	120470300	-1.0432988543549082
chr6	120469400	120470400	-1.2759141597449732
chr6	120469500	120470500	-2.1538521751682778
chr6	120469600	120470600	-2.686987395680688
chr6	120469700	120470700	-2.971516161209444
chr6	120469800	120470800	-2.6581692883694803
chr6	120469900	120470900	-2.1406503560831136
chr6	120470000	120471000	-2.207427642206329
chr6	120470100	120471100	-1.827700687215621
chr6	120470200	120471200	-1.6190603825213667
chr6	120470300	120471300	-1.9070545863383448
chr6	120470400	120471400	-1.6944474693993596
chr6	120470500	120471500	-1.4908075700997183
chr6	120470600	120471600	-1.4002886578274716
chr6	120470700	120471700	-0.7120613914054372
chr6	120470800	120471800	-0.2669631354362853
chr6	120470900	120471900	0.18010796038301333
chr6	120471000	120472000	0.43657104481830894
chr6	120471100	120472100	0.6715692460522893
chr6	120471200	120472200	1.0198861415504479
chr6	120471300	120472300	1.5494289644504802
chr6	120471400	120472400	1.0926595950000233
chr6	120471500	120472500	1.1008062386835125
chr6	120471600	120472600	1.459233712107741
chr6	120471700	120472700	0.9771696998377242
chr6	120471800	120472800	0.10694713056930416
chr6	120471900	120472900	-0.2355193661026345
chr6	120472000	120473000	-0.4655192188790208
chr6	120472100	120473100	-1.405920087664882
chr6	120472200	120473200	-2.2448170722569483
chr6	120472300	120473300	-3.425486904622096
chr6	120472400	120473400	-3.35531088014848
chr6	120472500	120473500	-3.0040754760292594
chr6	120472600	120473600	-3.18628392984927
chr6	120472700	120473700	-3.3967053171539225
chr6	120472800	120473800	-2.671844155947237
chr6	120472900	120473900	-2.9141197857697887
chr6	120473000	120474000	-2.617932437856688
chr6	120473100	120474100	-2.1957401728284034
chr6	120473200	120474200	-2.0707558347749364
chr6	120473300	120474300	-1.2613735080473434
chr6	120473400	120474400	-0.3748541170210565
chr6	120473500	120474500	-0.7437265038725499
chr6	120473600	120474600	-0.8313035305846312
chr6	120473700	120474700	-1.2853172773284478
chr6	120473800	120474800	-1.985197729817228
chr6	120473900	120474900	-1.5925997454653578
chr6	120474000	120475000	-1.6932923597432907
chr6	120474100	120475100	-1.911968797171984
chr6	120474200	120475200	-1.499312421401478
chr6	120474300	120475300	-1.5651124652780333
chr6	120474400	120475400	-2.2843066675058927
chr6	120474500	120475500	-2.0654651515168583
chr6	120474600	120475600	-1.684354555847858
chr6	120474700	120475700	-1.0027084165682043
chr6	120474800	120475800	-0.02547261701324777
chr6	120474900	120475900	-0.2991542391595566
chr6	120475000	120476000	-0.22293334985048774
chr6	120475100	120476100	0.5989609767316157
chr6	120475200	120476200	0.4395045284537909
chr6	120475300	120476300	0.5126060929659759
chr6	120475400	120476400	0.2609401810026671
chr6	120475500	120476500	-0.07967342604111848
chr6	120475600	120476600	-0.8643955733905715
chr6	120475700	120476700	-1.4712041846482895
chr6	120475800	120476800	-1.4138046148091905
chr6	120475900	120476900	-1.7162537823965829
chr6	120476000	120477000	-1.5661388830133318
chr6	120476100	120477100	-1.5745721485927269
chr6	120476200	120477200	-2.7957170631609607
chr6	120476300	120477300	-2.733660995513124
chr6	120477500	120478500	-1.2841354095530662
chr6	120477600	120478600	-1.637030999445116
chr6	120477700	120478700	-1.89006517300635
chr6	120477800	120478800	-1.7462004285202066
chr6	120477900	120478900	-1.8934289036225933
chr6	120478000	120479000	-0.7931292756845115
chr6	120478100	120479100	-0.884021353828332
chr6	120478200	120479200	-0.7167056906784018
chr6	120478300	120479300	-0.4755041638345394
chr6	120478400	120479400	-0.5589851656410931
chr6	120478500	120479500	-0.9602216510894984
chr6	120478600	120479600	-0.5855783037217419
chr6	120478700	120479700	0.1253136671039628
chr6	120478800	120479800	-0.3961410126148506
chr6	120478900	120479900	0.016869294511756134
chr6	120479000	120480000	-0.7245198243554272
chr6	120479100	120480100	-0.4477640708954482
chr6	120479200	120480200	-0.6174620471161687
chr6	120479300	120480300	-0.4287008950045793
chr6	120479400	120480400	-0.12117662398033024
chr6	120479500	120480500	-0.5755946354202366
chr6	120479600	120480600	-1.0042373918125942
chr6	120479700	120480700	-1.3347619006529023
chr6	120479800	120480800	-0.8369574870496189
chr6	120479900	120480900	-1.1619111159101378
chr6	120480000	120481000	-0.419300231453313
chr6	120480100	120481100	-0.442962582647951
chr6	120480200	120481200	-0.3752865721887799
chr6	120480300	120481300	-0.5453319774044544
chr6	120480400	120481400	-1.0403400553174225
chr6	120480500	120481500	0.17136386556402255
chr6	120480600	120481600	-0.10410352089167224
chr6	120480700	120481700	-0.2788086737086245
chr6	120480800	120481800	0.033369125630695516
chr6	120480900	120481900	0.216372737766016
chr6	120481000	120482000	-0.34341376451594285
chr6	120481100	120482100	-0.7932899606929078
chr6	120481200	120482200	-2.0258591433339053
chr6	120481300	120482300	-1.516862088845385
chr6	120481400	120482400	-1.4815041964445008
chr6	120481500	120482500	-2.162850239927764
chr6	120481600	120482600	-1.6023407372778973
chr6	120481700	120482700	-2.1431640560494363
chr6	120481800	120482800	-2.287774941616865
chr6	120481900	120482900	-1.8553662204028447
chr6	120482000	120483000	-2.0891837542070304
chr6	120482100	120483100	-2.2158446348895726
chr6	120482200	120483200	-1.612365421507889
chr6	120482300	120483300	-2.2130538490001475
chr6	120482400	120483400	-1.7645920949193612
chr6	120482500	120483500	-1.4896992139984957
chr6	120482600	120483600	-1.3633663216761729
chr6	120482700	120483700	-1.0419619468673362
chr6	120482800	120483800	-1.9986229117426904
chr6	120482900	120483900	-2.7084879305386207
chr6	120483000	120484000	-2.6699433348888135
chr6	120483100	120484100	-2.362494806965638
chr6	120483200	120484200	-1.7691895040578538
chr6	120483300	120484300	-1.7786711694762962
chr6	120483400	120484400	-1.8408343350827967
chr6	120483500	120484500	-1.6627012894622042
chr6	120483600	120484600	-2.365510890602034
chr6	120483700	120484700	-2.47735133856142
chr6	120483800	120484800	-2.0435029823270274
chr6	120483900	120484900	-1.127297447208949
chr6	120484000	120485000	-1.3666680570099896
chr6	120484100	120485100	-1.1985337176390345
chr6	120484200	120485200	-1.6469728449230236
chr6	120484300	120485300	-1.5188084753559894
chr6	120484400	120485400	-1.8137735185390291
chr6	120484500	120485500	-1.8833035280230448
chr6	120484600	120485600	-0.9841232808702248
chr6	120484700	120485700	-0.9779080356309896
chr6	120484800	120485800	-0.5185731622263249
chr6	120484900	120485900	-0.9276408152767208
chr6	120485000	120486000	-0.18739070455702506
chr6	120485100	120486100	-0.4410049897361293
chr6	120485200	120486200	-0.33414121725541673
chr6	120485300	120486300	0.5580053647045179
chr6	120485400	120486400	0.7265569101320779
chr6	120485500	120486500	0.19972155967116628
chr6	120485600	120486600	-0.13745948557728166
chr6	120485700	120486700	-0.2838327665593756
chr6	120485800	120486800	0.07278982120329125
chr6	120485900	120486900	-0.3742093731916998
chr6	120486000	120487000	-0.680206373353083
chr6	120486100	120487100	-0.7500867873443946
chr6	120486200	120487200	-0.8673146433523174
chr6	120486300	120487300	-0.939107696108766
chr6	120486400	120487400	-0.5918253022165756
chr6	120486500	120487500	-0.502080175141903
chr6	120486600	120487600	-0.18708448128996646
chr6	120486700	120487700	0.3223760274865801
chr6	120486800	120487800	0.06457136156486881
chr6	120486900	120487900	0.35574728886916224
chr6	120487000	120488000	0.5888719819301172
chr6	120487100	120488100	0.7223692775066225
chr6	120487200	120488200	1.033086531957216
chr6	120487300	120488300	0.5771063417421773
chr6	120487400	120488400	0.610909536505773
chr6	120487500	120488500	0.9504043909687429
chr6	120487600	120488600	0.030887267980129286
chr6	120487700	120488700	-0.19325492805638367
chr6	120487800	120488800	0.05793709028936692
chr6	120487900	120488900	0.093910378186152
chr6	120488000	120489000	-0.9814139429287461
chr6	120488100	120489100	-1.3170385772270503
chr6	120488200	120489200	-2.2839197720563846
chr6	120488300	120489300	-2.0838319847182443
chr6	120488400	120489400	-2.2814861115538574
chr6	120488500	120489500	-2.0692026696843584
chr6	120488600	120489600	-1.8400139796409816
chr6	120488700	120489700	-2.5352481525507646
chr6	120488800	120489800	-3.1941126350945224
chr6	120488900	120489900	-3.3543831728290643
chr6	120489000	120490000	-2.406847978222668
chr6	120489100	120490100	-1.9284972852271591
chr6	120489200	120490200	-0.8215160011468441
chr6	120489300	120490300	-1.0302350331800985
chr6	120489400	120490400	-0.4437797704778565
chr6	120489500	120490500	-0.8171449357574443
chr6	120489600	120490600	-0.7173896908963849
chr6	120489700	120490700	-0.3165068193231333
chr6	120489800	120490800	-0.058794138132885525
chr6	120489900	120490900	-0.4941859550144405
chr6	120490000	120491000	-0.46001036552208563
chr6	120490100	120491100	-1.053139164134927
chr6	120490200	120491200	-1.304279881462241
chr6	120490300	120491300	-1.4357760493506861
chr6	120490400	120491400	-1.9611315405778718
chr6	120490500	120491500	-1.9790028574773264
chr6	120490600	120491600	-1.9217578166398883
chr6	120490700	120491700	-2.066105845913534
chr6	120490800	120491800	-1.4865276510501293
chr6	120490900	120491900	-1.3373153697709814
chr6	120491000	120492000	-1.1392197963384212
chr6	120491100	120492100	-0.4746155833102633
chr6	120491200	120492200	-0.5659732365592034
chr6	120491300	120492300	0.1806496979616964
chr6	120491400	120492400	0.2921384335548737
chr6	120491500	120492500	0.5145755952081402
chr6	120491600	120492600	0.5185342541377279
chr6	120491700	120492700	0.3253072270622656
chr6	120491800	120492800	0.03618475778856076
chr6	120493600	120494600	0.7536322285214911
chr6	120493700	120494700	0.8460566093387447
chr6	120493800	120494800	0.983284781232643
chr6	120493900	120494900	0.7403627276117818
chr6	120495000	120496000	-0.8464055387874484
chr6	120495100	120496100	-0.3092726213040097
chr6	120495200	120496200	-0.012262417355941716
chr6	120495300	120496300	0.2353432257517675
chr6	120495400	120496400	-0.14877940198119174
chr6	120495500	120496500	-0.7245290145928235
chr6	120495600	120496600	-0.4022132909133649
chr6	120495700	120496700	-0.3083654071188259
chr6	120495800	120496800	0.33668356161531776
chr6	120495900	120496900	-0.14136975298846602
chr6	120496000	120497000	-0.017599018311455297
chr6	120496100	120497100	-0.2952546636560922
chr6	120496200	120497200	-0.5670115262048794
chr6	120496300	120497300	-0.5023172694703784
chr6	120496400	120497400	-0.5111192214331493
chr6	120496500	120497500	0.13445998437664694
chr6	120496600	120497600	-0.4419844296877485
chr6	120496700	120497700	-0.5231018537280775
chr6	120496800	120497800	-1.1247372035672027
chr6	120496900	120497900	-0.320411900507152
chr6	120497000	120498000	-0.03409766954093553
chr6	120497100	120498100	-0.03699266257227503
chr6	120497200	120498200	0.04656719355843001
chr6	120497300	120498300	-0.1324172898306318
chr6	120497400	120498400	0.2783063179625127
chr6	120497500	120498500	0.4640154809103015
chr6	120497600	120498600	1.3806315315644917
chr6	120497700	120498700	0.6408503243156652
chr6	120497800	120498800	0.3533002505665772
chr6	120497900	120498900	-0.2572310221191224
chr6	120498000	120499000	-0.3762556515749733
chr6	120498100	120499100	-0.6942465071835014
chr6	120498200	120499200	-1.0923095693272713
chr6	120498300	120499300	-1.3153629124606163
chr6	120498400	120499400	-1.7550939022824383
chr6	120498500	120499500	-2.0452009612588267
chr6	120499600	120500600	0.7299862041347196
chr6	120499700	120500700	0.2537805459955685
chr6	120499800	120500800	-0.01874472099152916
chr6	120499900	120500900	-0.3853454271367093
chr6	120500000	120501000	-0.618693519373542
chr6	120500100	120501100	-0.14727459749116564
chr6	120500200	120501200	0.28721714479680993
chr6	120500300	120501300	-0.22209735314295634
chr6	120500400	120501400	-0.9482926199111672
chr6	120500500	120501500	-1.6428150868327562
chr6	120500600	120501600	-1.6767707076315832
chr6	120500700	120501700	-1.5331066287333637
chr6	120500800	120501800	-1.5576146587506587
chr6	120500900	120501900	-0.9298611072039648
chr6	120501000	120502000	0.018228350680777494
chr6	120501100	120502100	-0.6231476155530754
chr6	120501200	120502200	-0.9108879323498326
chr6	120501300	120502300	-1.6014763026851444
chr6	120501400	120502400	-1.1045418222802164
chr6	120501500	120502500	-0.6645500002843435
chr6	120501600	120502600	-0.7767380877957981
chr6	120501700	120502700	-0.7160070397194999
chr6	120501800	120502800	-0.39655207726154
chr6	120501900	120502900	-1.4131418273321448
chr6	120502000	120503000	-1.4857129723157034
chr6	120502100	120503100	-0.9096808244739228
chr6	120503200	120504200	-1.3887613028247785
chr6	120503300	120504300	-1.4971991817910608
chr6	120503400	120504400	-1.5674284376516576
chr6	120503500	120504500	-1.8889211777235928
chr6	120503600	120504600	-1.0701101272412064
chr6	120504300	120505300	0.7996139324114212
chr6	120504400	120505400	1.1462992323986314
chr6	120504500	120505500	1.2847051254850588
chr6	120504600	120505600	1.467835521735065
chr6	120504700	120505700	1.3311541020520063
chr6	120504800	120505800	1.1519379508088141
chr6	120504900	120505900	0.9721466602071754
chr6	120505000	120506000	0.9957368917038453
chr6	120505100	120506100	0.7994388354846744
chr6	120505200	120506200	0.7925114967765655
chr6	120505300	120506300	0.2785795327901389
chr6	120505400	120506400	0.2980023989642122
chr6	120505500	120506500	0.09593564992893924
chr6	120505600	120506600	-0.20484245044395505
chr6	120505700	120506700	-0.31206255377305675
chr6	120505800	120506800	-0.002358379564745843
chr6	120505900	120506900	0.662323933330927
chr6	120506000	120507000	0.4163574337128331
chr6	120506100	120507100	0.5446841416506678
chr6	120506200	120507200	0.6690618547808092
chr6	120506300	120507300	1.2186003095092013
chr6	120506400	120507400	1.0005270558202657
chr6	120506500	120507500	1.648988731841366
chr6	120506600	120507600	1.9738194250775007
chr6	120506700	120507700	1.9428734616149208
chr6	120506800	120507800	2.246675142093405
chr6	120506900	120507900	1.2210846211376098
chr6	120507000	120508000	1.5964906008395183
chr6	120507100	120508100	1.6443281546759827
chr6	120507200	120508200	1.3473480627131809
chr6	120507300	120508300	1.4234605047054645
chr6	120507400	120508400	1.4956094086789056
chr6	120507500	120508500	0.7516494675545067
chr6	120507600	120508600	0.24550103964069445
chr6	120507700	120508700	0.5850948167824244
chr6	120507800	120508800	-0.22157918791997366
chr6	120507900	120508900	0.36779328706642544
chr6	120508000	120509000	0.6023307265436018
chr6	120508100	120509100	0.23731642764896424
chr6	120508200	120509200	0.2689495246676472
chr6	120508300	120509300	-0.20304675772746225
chr6	120508400	120509400	-0.292448188291961
chr6	120508500	120509500	-0.09352480194753507
chr6	120508600	120509600	-0.16292111487558805
chr6	120508700	120509700	0.03393572960162208
chr6	120508800	120509800	0.5032298871179428
chr6	120508900	120509900	0.1357928637802032
chr6	120509000	120510000	0.15624720356792626
chr6	120509100	120510100	0.40468538009721866
chr6	120509200	120510200	0.2589313027269283
chr6	120509300	120510300	0.3445199974849361
chr6	120509400	120510400	0.3146586527677691
chr6	120509500	120510500	0.384763224014919
chr6	120509600	120510600	0.4909996088693955
chr6	120509700	120510700	0.07388842006088947
chr6	120509800	120510800	-0.16766462403118187
chr6	120509900	120510900	0.05342572955503031
chr6	120510000	120511000	-0.3583767993447722
chr6	120510100	120511100	0.28769984793044673
chr6	120510200	120511200	0.5519571634485405
chr6	120510300	120511300	-0.16919376905339595
chr6	120510400	120511400	-0.2408308760580034
chr6	120510500	120511500	-0.1653681535736094
chr6	120510600	120511600	-0.4227376114866585
chr6	120510700	120511700	-0.17939685762447874
chr6	120510800	120511800	0.15671648537797198
chr6	120510900	120511900	0.8367710144711225
chr6	120511000	120512000	0.39085348583426016
chr6	120511100	120512100	-0.09392495036076516
chr6	120511200	120512200	-0.34213582435291473
chr6	120511300	120512300	0.5592446395674057
chr6	120511400	120512400	0.3961697537498877
chr6	120511500	120512500	0.0338986693894342
chr6	120511600	120512600	0.012795962551120064
chr6	120511700	120512700	-0.2651714657992869
chr6	120511800	120512800	-0.7180401849987446
chr6	120511900	120512900	-0.9066964266845682
chr6	120512000	120513000	-0.4018648363098334
chr6	120512100	120513100	-0.33747705946279904
chr6	120512200	120513200	0.3583678886782887
chr6	120512300	120513300	0.09461214994230616
chr6	120512400	120513400	-0.1951616713385136
chr6	120512500	120513500	-0.4302842846146889
chr6	120513100	120514100	-0.9056357881260948
chr6	120513200	120514200	-1.6487941615519
chr6	120513300	120514300	-1.87922838597748
chr6	120513400	120514400	-1.4384179160631068
chr6	120513500	120514500	-0.6753731746679533
chr6	120513600	120514600	-1.4238076494242824
chr6	120513700	120514700	-1.3882439945003815
chr6	120513800	120514800	-1.7377810884638487
chr6	120513900	120514900	-1.5172610497654635
chr6	120514000	120515000	-0.7196055943502153
chr6	120514100	120515100	-1.2007977307701279
chr6	120514200	120515200	-1.3606685719086191
chr6	120514300	120515300	-1.3370219016277978
chr6	120514400	120515400	-1.3733246219267747
chr6	120514500	120515500	-2.3771871853814184
chr6	120514600	120515600	-1.5433877680957786
chr6	120514700	120515700	-1.5931390890893256
chr6	120514800	120515800	-1.5360717319657409
chr6	120514900	120515900	-1.3307501521398315
chr6	120515000	120516000	-2.023894509546563
chr6	120515100	120516100	-1.8228585457096964
chr6	120515200	120516200	-1.6968682222262943
chr6	120515300	120516300	-1.743776969637025
chr6	120515400	120516400	-2.1614449439611243
chr6	120515500	120516500	-1.5609572677881685
chr6	120515600	120516600	-2.000351161509116
chr6	120515700	120516700	-1.7504801936594168
chr6	120515800	120516800	-1.2081864067013444
chr6	120515900	120516900	-0.9780950354619632
chr6	120516000	120517000	-1.1490941533828662
chr6	120516100	120517100	-0.8039735391047569
chr6	120516200	120517200	-0.21414875464921268
chr6	120516300	120517300	-0.020873256723329826
chr6	120516400	120517400	0.6466097528720983
chr6	120516500	120517500	-0.03175640584915978
chr6	120516600	120517600	0.009695718670231723
chr6	120516700	120517700	0.14952622872221225
chr6	120516800	120517800	-0.6435046715905726
chr6	120516900	120517900	-1.6407045475894655
chr6	120517000	120518000	-1.6282263377378023
chr6	120517100	120518100	-1.7086902383713414
chr6	120517200	120518200	-2.2937368697967853
chr6	120517300	120518300	-1.9878787030044816
chr6	120517400	120518400	-2.6419861957693342
chr6	120517500	120518500	-1.6823574489365891
chr6	120517600	120518600	-2.0890047515113483
chr6	120517700	120518700	-2.3474943042358407
chr6	120517800	120518800	-2.523887050242048
chr6	120517900	120518900	-2.2895257366895883
chr6	120518000	120519000	-1.787985865698611
chr6	120518100	120519100	-2.4817037010923118
chr6	120518200	120519200	-2.821785066112688
chr6	120518300	120519300	-3.5652514400407407
chr6	120518400	120519400	-2.946361999013446
chr6	120518500	120519500	-3.335946135882
chr6	120521400	120522400	-4.233059803078358
chr6	120521500	120522500	-5.897981729247742
chr6	120521600	120522600	-5.480640799025816
chr6	120521700	120522700	-5.208768801979793
chr6	120521800	120522800	-4.988357938244577
chr6	120521900	120522900	-5.064883040156693
chr6	120522000	120523000	-4.947727784466298
chr6	120522100	120523100	-4.9438890099917705
chr6	120522200	120523200	-4.102483901979931
chr6	120522300	120523300	-3.7483013428756213
chr6	120522400	120523400	-3.540175804786277
chr6	120522500	120523500	-2.8666261735062206
chr6	120522600	120523600	-2.8826223390369154
chr6	120522700	120523700	-2.8067187030937384
chr6	120522800	120523800	-3.0095186289424856
chr6	120522900	120523900	-2.6952145973625465
chr6	120523000	120524000	-2.6362261768205357
chr6	120523100	120524100	-1.6509273291560989
chr6	120523200	120524200	-1.7234031185729504
chr6	120523300	120524300	-1.0708498310954164
chr6	120523400	120524400	-1.3735583321216904
chr6	120523500	120524500	-0.2823829362116443
chr6	120523600	120524600	-0.05576566770299005
chr6	120523700	120524700	-0.6863290899669517
chr6	120523800	120524800	-0.9747832897016248
chr6	120523900	120524900	-1.2486686753479368
chr6	120524000	120525000	-1.113443461195321
chr6	120524100	120525100	-0.6019912502325367
chr6	120524200	120525200	-0.7816660382229286
chr6	120524300	120525300	-1.2332315970764105
chr6	120524400	120525400	-1.3865503559313401
chr6	120524500	120525500	-1.1562896567276024
chr6	120524600	120525600	-1.2026488449909452
chr6	120524700	120525700	-1.105725642706334
chr6	120524800	120525800	-0.3989068582021147
chr6	120524900	120525900	0.1826328450949817
chr6	120525000	120526000	0.204820533868233
chr6	120525100	120526100	-0.4174094757679754
chr6	120525200	120526200	-0.27497660053104217
chr6	120525300	120526300	-0.6451869577453568
chr6	120525400	120526400	-0.7216231014087156
chr6	120525500	120526500	-1.4684373227983565
chr6	120525600	120526600	-1.3355877841008368
chr6	120525700	120526700	-0.8095441937661937
chr6	120525800	120526800	-1.5653345489571917
chr6	120525900	120526900	-2.07812430784852
chr6	120526000	120527000	-2.1499282848024834
chr6	120526100	120527100	-2.0501191571853403
chr6	120526200	120527200	-1.909368607726436
chr6	120526300	120527300	-1.7926374714501982
chr6	120526400	120527400	-1.56244170792184
chr6	120526500	120527500	-2.101435102879535
chr6	120526600	120527600	-3.0285379122542286
chr6	120526700	120527700	-3.0906352819899503
chr6	120526800	120527800	-2.646130689902672
chr6	120526900	120527900	-2.570955117008356
chr6	120527000	120528000	-2.823693200073778
chr6	120527100	120528100	-2.42590269877052
chr6	120527200	120528200	-2.1556382899412974
chr6	120527300	120528300	-1.1671947178854891
chr6	120527400	120528400	-1.2323744060992892
chr6	120527500	120528500	-0.9819394046135496
chr6	120527600	120528600	-0.00902195446485321
chr6	120527700	120528700	-0.02300428894848331
chr6	120527800	120528800	0.005133342299308152
chr6	120527900	120528900	-0.3314095796157294
chr6	120528000	120529000	-0.07757528714383026
chr6	120528100	120529100	0.22927683248921665
chr6	120528200	120529200	0.035346253210212286
chr6	120528300	120529300	0.1836117663574835
chr6	120528400	120529400	0.5352288200415561
chr6	120528500	120529500	0.6036365035025598
chr6	120528600	120529600	0.3403143589067973
chr6	120528700	120529700	0.3781548787174848
chr6	120528800	120529800	0.4459298084454172
chr6	120528900	120529900	0.7600730587240084
chr6	120529000	120530000	1.0769325427069074
chr6	120529100	120530100	-0.11931830496766495
chr6	120529200	120530200	0.10728350432602904
chr6	120529300	120530300	-0.6392087144686662
chr6	120529400	120530400	-0.6765333890775425
chr6	120529500	120530500	-0.6089525325493831
chr6	120529600	120530600	-0.5516484115670642
chr6	120529700	120530700	-0.003137619011702016
chr6	120529800	120530800	-0.2320143985406072
chr6	120529900	120530900	-0.38998065606873705
chr6	120530000	120531000	-0.274761897712477
chr6	120530100	120531100	0.3784437640895827
chr6	120530200	120531200	0.1929507823814081
chr6	120530300	120531300	0.211641713161804
chr6	120530400	120531400	0.019405831537550367
chr6	120530500	120531500	0.4069994088231929
chr6	120530600	120531600	0.4224918114653608
chr6	120530700	120531700	0.07461310033141948
chr6	120530800	120531800	-0.2965219574086077
chr6	120530900	120531900	0.2692926701580958
chr6	120531000	120532000	-0.24842892341070413
chr6	120531100	120532100	-0.17331456861094335
chr6	120531200	120532200	-0.26341921656516265
chr6	120531300	120532300	-0.32574743776371523
chr6	120531400	120532400	-0.14363556330632138
chr6	120531500	120532500	0.1266248833937358
chr6	120531600	120532600	0.2914486786343459
chr6	120531700	120532700	-0.19061545230117616
chr6	120531800	120532800	-0.4019096623907791
chr6	120531900	120532900	-0.3774414612355009
chr6	120533000	120534000	0.47485963202590864
chr6	120533100	120534100	0.5797556913632094
chr6	120533200	120534200	0.1445631859521332
chr6	120533300	120534300	0.3756181751946271
chr6	120533400	120534400	-0.28088334627213635
chr6	120533500	120534500	-0.04820446875822888
chr6	120533600	120534600	-0.2829710240339639
chr6	120533700	120534700	0.444698672917589
chr6	120533800	120534800	0.272682033029588
chr6	120533900	120534900	0.16748945839371612
chr6	120534000	120535000	0.18913237819950798
chr6	120534100	120535100	0.13946706190474706
chr6	120534200	120535200	0.1298981382873907
chr6	120534300	120535300	0.4077687546710392
chr6	120534400	120535400	0.3070107356548203
chr6	120534500	120535500	-0.14823673981185306
chr6	120534600	120535600	-0.4724798607143131
chr6	120534700	120535700	-0.7936366437462524
chr6	120534800	120535800	-0.6928528410373588
chr6	120534900	120535900	-1.075686765651
chr6	120535000	120536000	-0.7083407165979897
chr6	120535100	120536100	-0.6095022102163029
chr6	120535200	120536200	-0.3707069430130296
chr6	120535300	120536300	-1.0927825049578441
chr6	120535400	120536400	-1.0572527887689824
chr6	120535500	120536500	-0.4737914872450237
chr6	120535600	120536600	-0.2735724099403551
chr6	120535700	120536700	-0.6503591070364786
chr6	120535800	120536800	-0.44554266639251583
chr6	120535900	120536900	0.4687987631296531
chr6	120536000	120537000	0.39194211474845825
chr6	120536100	120537100	0.11651960222113618
chr6	120536200	120537200	-0.01735019185214469
chr6	120536300	120537300	0.8345140022502956
chr6	120536400	120537400	1.2047469135144817
chr6	120536500	120537500	1.0977416217721827
chr6	120536600	120537600	1.384495539157911
chr6	120536700	120537700	1.0748468950726895
chr6	120536800	120537800	1.2479397018239695
chr6	120536900	120537900	0.6197996122568831
chr6	120537000	120538000	0.430071044272068
chr6	120537100	120538100	0.36140697741047867
chr6	120537200	120538200	0.5819955903522717
chr6	120537300	120538300	0.3110469492049325
chr6	120537400	120538400	0.042724163448755764
chr6	120537500	120538500	-0.4755761194378582
chr6	120537600	120538600	-0.2614799433352668
chr6	120537700	120538700	0.0058592507279222605
chr6	120537800	120538800	0.3454585676518377
chr6	120537900	120538900	0.8065837552701637
chr6	120538000	120539000	0.5229135381167702
chr6	120539100	120540100	2.0165233835472542
chr6	120539200	120540200	1.8489325372555403
chr6	120539300	120540300	1.9986308183790689
chr6	120539400	120540400	2.0991848015682475
chr6	120539500	120540500	1.792408401274876
chr6	120539600	120540600	2.808679059663313
chr6	120539700	120540700	2.7124152764762264
chr6	120539800	120540800	2.6303186462261867
chr6	120539900	120540900	2.5870114694728543
chr6	120540000	120541000	1.8636348701975025
chr6	120540100	120541100	1.4255529607963295
chr6	120540200	120541200	1.5387395501136631
chr6	120540300	120541300	1.442966370677626
chr6	120540400	120541400	1.031203755743259
chr6	120540500	120541500	1.3033851033602122
chr6	120540600	120541600	0.7267927143943009
chr6	120540700	120541700	0.3465300273654569
chr6	120541400	120542400	-0.0786937396072501
chr6	120541500	120542500	-0.3956703148205616
chr6	120541600	120542600	-0.9149700658634844
chr6	120541700	120542700	-1.1820208279461428
chr6	120541800	120542800	-0.9779244089821906
chr6	120541900	120542900	-1.0527755671326606
chr6	120542000	120543000	-1.0819837237216108
chr6	120542100	120543100	-0.7581949299762858
chr6	120542200	120543200	-0.9507151992548314
chr6	120542300	120543300	0.032908915024182916
chr6	120542400	120543400	-0.5057276531344488
chr6	120542500	120543500	-0.4098085752801509
chr6	120542600	120543600	0.5755386251937384
chr6	120542700	120543700	0.8941533487372777
chr6	120542800	120543800	0.4655815801275582
chr6	120542900	120543900	0.7012708366735058
chr6	120543000	120544000	1.1231963950406931
chr6	120543100	120544100	1.6968485135821836
chr6	120543200	120544200	2.0632706670107885
chr6	120543300	120544300	1.6331120430658683
chr6	120543400	120544400	2.023360815716837
chr6	120543500	120544500	2.014686273428485
chr6	120543600	120544600	1.5215067816658798
chr6	120543700	120544700	1.539258313685385
chr6	120543800	120544800	1.7900664241845166
chr6	120543900	120544900	1.1463620154622989
chr6	120544000	120545000	0.9572858780033018
chr6	120544100	120545100	0.4824434752946402
chr6	120544200	120545200	0.36184997955656345
chr6	120544300	120545300	-0.09130601979320564
chr6	120544400	120545400	0.0005819272819994979
chr6	120544500	120545500	0.03781142682258501
chr6	120544600	120545600	0.2770402940467562
chr6	120544700	120545700	0.4208109306228949
chr6	120544800	120545800	0.6061768474263216
chr6	120544900	120545900	0.9221739440478852
chr6	120545000	120546000	0.1980428945404302
chr6	120545100	120546100	-0.21861122505208136
chr6	120545200	120546200	-0.1907893038790118
chr6	120545300	120546300	-0.07013430516547435
chr6	120545400	120546400	-0.18105306607062005
chr6	120545500	120546500	-0.06607068637142413
chr6	120545600	120546600	-0.2365695204453536
chr6	120545700	120546700	-0.1492235396348736
chr6	120545800	120546800	0.1743127591016268
chr6	120545900	120546900	-0.4764131623409957
chr6	120546000	120547000	-0.050210330897549914
chr6	120546100	120547100	0.32281961705994144
chr6	120546600	120547600	-0.09525808065412246
chr6	120546700	120547700	-0.4875268944220286
chr6	120546800	120547800	-1.4035731210516196
chr6	120546900	120547900	-0.3267038010997381
chr6	120547000	120548000	-0.5993886815121834
chr6	120547100	120548100	-0.4339144748420555
chr6	120547200	120548200	-0.01930413616681915
chr6	120547300	120548300	-0.03287010165008703
chr6	120547400	120548400	-0.17973286656139054
chr6	120547500	120548500	-0.2812665699547467
chr6	120547600	120548600	-0.560934867113313
chr6	120547700	120548700	-0.891741186257707
chr6	120547800	120548800	-0.6332283807289407
chr6	120547900	120548900	-0.7000114060327401
chr6	120548000	120549000	0.6301050060232866
chr6	120548100	120549100	-0.05599740770357918
chr6	120548200	120549200	-0.05930182791716195
chr6	120548300	120549300	0.16523516410016406
chr6	120548400	120549400	0.05887331715913392
chr6	120548500	120549500	0.22524891619018364
chr6	120548600	120549600	0.2244975498998157
chr6	120548700	120549700	0.7277731632226578
chr6	120548800	120549800	0.490639598973826
chr6	120548900	120549900	-0.037167422902131216
chr6	120549000	120550000	-0.7814478325058085
chr6	120549100	120550100	-0.9016911267319432
chr6	120549200	120550200	-0.9566070523673792
chr6	120549300	120550300	-0.6487657810760364
chr6	120549400	120550400	-0.021907611898851032
chr6	120549500	120550500	0.340246250135658
chr6	120549600	120550600	0.7753536597051695
chr6	120549700	120550700	0.6815849286390111
chr6	120549800	120550800	0.8736786002791344
chr6	120549900	120550900	1.3312460707512759
chr6	120550000	120551000	1.4351848846551167
chr6	120550100	120551100	2.929058967499285
chr6	120550200	120551200	2.6705365831755428
chr6	120550300	120551300	1.9505615833781544
chr6	120550400	120551400	1.188967865432536
chr6	120550500	120551500	0.739148246626031
chr6	120551700	120552700	-0.3382896214026197
chr6	120551800	120552800	-0.7334041679745346
chr6	120551900	120552900	-0.7370406946977417
chr6	120552000	120553000	-0.5227454109976549
chr6	120552100	120553100	-0.8026711310308423
chr6	120552200	120553200	-0.8028481259306979
chr6	120552300	120553300	-0.8021025524531094
chr6	120552400	120553400	-0.6646510109184617
chr6	120553100	120554100	0.16862689681099144
chr6	120553200	120554200	0.6505279882656575
chr6	120553300	120554300	0.24333289810811964
chr6	120553400	120554400	0.3905995822992685
chr6	120553500	120554500	0.4111559515044344
chr6	120553600	120554600	1.0448118700746591
chr6	120553700	120554700	1.1873183008767103
chr6	120553800	120554800	1.6835992481211808
chr6	120554800	120555800	0.5503861662879763
chr6	120554900	120555900	0.12190175239663685
chr6	120555000	120556000	0.1946265657909109
chr6	120555100	120556100	0.8612003150136356
chr6	120555200	120556200	0.29476349763355103
chr6	120555300	120556300	0.7320650926221647
chr6	120555400	120556400	1.0751620182674766
chr6	120555500	120556500	1.255113672224942
chr6	120555600	120556600	0.995918011742358
chr6	120555700	120556700	1.3155197623725063
chr6	120555800	120556800	1.812580506075164
chr6	120555900	120556900	1.7975306553694104
chr6	120556000	120557000	1.4464222980412282
chr6	120556100	120557100	1.5978245171877132
chr6	120556200	120557200	1.7101592461587733
chr6	120556300	120557300	1.9633500371487242
chr6	120556400	120557400	1.5506182934971193
chr6	120556500	120557500	0.9499997954255902
chr6	120556600	120557600	0.8058583569294087
chr6	120556700	120557700	-0.1162471679985622
chr6	120556800	120557800	-0.4193499035430815
chr6	120556900	120557900	-0.2996270192291576
chr6	120557000	120558000	0.16160529250336728
chr6	120557100	120558100	-0.5515926237666634
chr6	120557200	120558200	-0.17493603279392322
chr6	120557300	120558300	-0.20491423521015728
chr6	120557400	120558400	-0.09950846459928267
chr6	120557500	120558500	0.2013177467096626
chr6	120557600	120558600	-0.19193636403203376
chr6	120557700	120558700	0.09777614070462624
chr6	120557800	120558800	0.5048802984691521
chr6	120557900	120558900	0.36729810620929576
chr6	120558000	120559000	0.3638392435580687
chr6	120558100	120559100	0.6497558118094995
chr6	120558200	120559200	0.7656536127917193
chr6	120558300	120559300	0.3175789905729024
chr6	120558400	120559400	-0.16798410169543965
chr6	120558500	120559500	-0.005167876617191325
chr6	120558600	120559600	0.5494590494289482
chr6	120561100	120562100	-0.3458036738769161
chr6	120561200	120562200	-0.3853665229065845
chr6	120561300	120562300	-0.7006218990000039
chr6	120561400	120562400	-0.9457594831811328
chr6	120561500	120562500	-0.8044750957321136
chr6	120561600	120562600	-1.3260267262440033
chr6	120561700	120562700	-1.1155088531288908
chr6	120561800	120562800	-1.900095199613529
chr6	120561900	120562900	-1.9060997440273597
chr6	120562000	120563000	-2.0634822710501033
chr6	120562100	120563100	-1.7919203694393917
chr6	120562200	120563200	-1.8212586668481567
chr6	120562300	120563300	-1.9429370212485435
chr6	120562400	120563400	-1.3873104334177009
chr6	120562500	120563500	-1.4700249886459853
chr6	120562600	120563600	-0.6859589022098801
chr6	120562700	120563700	-0.5481521278076994
chr6	120562800	120563800	0.03939307218617912
chr6	120562900	120563900	-0.007312477432864324
chr6	120563000	120564000	0.28512614879600734
chr6	120563100	120564100	-0.07841347320449299
chr6	120563200	120564200	0.18272472352242244
chr6	120563300	120564300	0.4695004470878181
chr6	120564100	120565100	-0.24127082205059336
chr6	120564200	120565200	-0.4763204441484265
chr6	120564300	120565300	-0.9813603090031201
chr6	120564400	120565400	-0.9008526035315444
chr6	120564500	120565500	-1.3081016252797404
chr6	120564600	120565600	-1.4065669222075399
chr6	120564700	120565700	-1.049794793206513
chr6	120564800	120565800	-0.8667173647968508
chr6	120564900	120565900	-0.7509287643528645
chr6	120565000	120566000	-0.4895438346524224
chr6	120565100	120566100	-0.9968144728380424
chr6	120565200	120566200	-0.9148748397614574
chr6	120565300	120566300	-0.6964433350950769
chr6	120565400	120566400	-0.8163461014936428
chr6	120565500	120566500	-0.7877332058915032
chr6	120565600	120566600	-0.9006514876512927
chr6	120565700	120566700	-0.8497603182031043
chr6	120565800	120566800	-1.2873781105150062
chr6	120565900	120566900	-1.4162193928983582
chr6	120566000	120567000	-1.4400500596877852
chr6	120566100	120567100	-0.5687892944254974
chr6	120566200	120567200	-0.2478716359757289
chr6	120566300	120567300	-0.010857253878955758
chr6	120566400	120567400	0.17671573647978828
chr6	120566500	120567500	0.7954218634172439
chr6	120566600	120567600	1.2810723153042571
chr6	120566700	120567700	0.8110896482417133
chr6	120566800	120567800	0.7818047745985331
chr6	120566900	120567900	1.0045446480407316
chr6	120567000	120568000	0.3346287233671674
chr6	120567100	120568100	-0.17817679437525755
chr6	120567200	120568200	-0.2515760954260177
chr6	120567300	120568300	0.00023384444587229555
chr6	120567400	120568400	-0.04523474344726237
chr6	120567500	120568500	-0.3514878988257482
chr6	120567600	120568600	-1.0283614534966787
chr6	120567700	120568700	-0.8480664471840369
chr6	120567800	120568800	-0.7123833208909505
chr6	120567900	120568900	-0.9688143486605116
chr6	120568000	120569000	-0.3122044351267023
chr6	120568100	120569100	-0.3135802626134677
chr6	120568200	120569200	-0.5479549889342005
chr6	120568300	120569300	-0.9396688779431966
chr6	120568400	120569400	-1.0150410128015774
chr6	120568500	120569500	-1.09611388529876
chr6	120568600	120569600	-0.921345815360298
chr6	120568700	120569700	-1.3692572884887426
chr6	120568800	120569800	-1.5868288997705533
chr6	120568900	120569900	-1.0668529285620634
chr6	120569000	120570000	-1.7786535381796786
chr6	120569100	120570100	-1.635650017967248
chr6	120569200	120570200	-1.88602341036204
chr6	120569300	120570300	-1.881688063591878
chr6	120569400	120570400	-1.839671327764287
chr6	120569500	120570500	-1.80484660461638
chr6	120569600	120570600	-1.1805329171058243
chr6	120569700	120570700	-0.9116705360272288
chr6	120569800	120570800	-0.6635860061548939
chr6	120569900	120570900	-1.2718915842344545
chr6	120570000	120571000	-0.860632604944094
chr6	120570100	120571100	-0.3930101145385392
chr6	120570200	120571200	-0.00782382244051505
chr6	120570300	120571300	0.1731007844305181
chr6	120570400	120571400	0.3284654872550651
chr6	120570500	120571500	0.8178830905757324
chr6	120570600	120571600	0.5824416698304417
chr6	120570700	120571700	0.7668700636354089
chr6	120571400	120572400	-0.8912229988911282
chr6	120571500	120572500	-1.253910329627044
chr6	120571600	120572600	-1.4755501809206104
chr6	120571700	120572700	-2.0628181381201234
chr6	120571800	120572800	-1.8705331259790519
chr6	120571900	120572900	-1.617381100610058
chr6	120572000	120573000	-1.19170865726015
chr6	120572100	120573100	-0.9080374391166458
chr6	120572200	120573200	-0.9378563481653256
chr6	120572300	120573300	-0.9128835387319586
chr6	120572400	120573400	-0.9847889934964758
chr6	120572500	120573500	-0.6504032898145973
chr6	120572600	120573600	-0.4869715496014131
chr6	120572700	120573700	-0.1209904570588389
chr6	120572800	120573800	0.03979331175744062
chr6	120572900	120573900	-0.7957320744619164
chr6	120573000	120574000	-1.3700738071652672
chr6	120573100	120574100	-2.014344149247391
chr6	120573200	120574200	-1.7814396595573132
chr6	120573300	120574300	-1.7268985525892455
chr6	120573400	120574400	-1.77563296369799
chr6	120573500	120574500	-1.5377237167844229
chr6	120573600	120574600	-1.3156238737690549
chr6	120573700	120574700	-0.7743063087875787
chr6	120573800	120574800	-1.3144547872382184
chr6	120573900	120574900	-0.3386509375274108
chr6	120574000	120575000	-0.08150241553807705
chr6	120574100	120575100	0.7095345898656122
chr6	120574200	120575200	0.964765023237244
chr6	120574300	120575300	1.4056783605327283
chr6	120574400	120575400	1.4905872386413717
chr6	120574500	120575500	1.2775370816076428
chr6	120575600	120576600	2.1054356825673715
chr6	120575700	120576700	2.002414432367558
chr6	120575800	120576800	1.8436668437312
chr6	120575900	120576900	1.4402560131274351
chr6	120576000	120577000	1.1457991181982583
chr6	120576100	120577100	1.6931333592389783
chr6	120576200	120577200	1.239792662181538
chr6	120576300	120577300	1.8001968720710968
chr6	120576400	120577400	1.8622358097890035
chr6	120576500	120577500	0.7163700161456565
chr6	120576600	120577600	0.7513742787733126
chr6	120576700	120577700	0.8834294810348929
chr6	120576800	120577800	0.707465507578958
chr6	120576900	120577900	0.9246795730058728
chr6	120577000	120578000	1.2877829052658372
chr6	120577100	120578100	1.2469610547400412
chr6	120577200	120578200	1.1569426426180622
chr6	120577300	120578300	0.9176141346756524
chr6	120577400	120578400	1.173199102404615
chr6	120577500	120578500	1.2293162416916386
chr6	120577600	120578600	0.3468416116646914
chr6	120577700	120578700	-0.08044958028211377
chr6	120577800	120578800	-0.20847304498152336
chr6	120577900	120578900	-0.3766633126825952
chr6	120578000	120579000	-0.875671762226491
chr6	120578100	120579100	-1.0112032383169638
chr6	120578200	120579200	-0.9803127056633292
chr6	120578300	120579300	-0.9804737444121864
chr6	120578400	120579400	-1.2629796740322532
chr6	120578500	120579500	-1.4319105491145674
chr6	120578600	120579600	-1.6674875385116223
chr6	120578700	120579700	-1.3298155639011684
chr6	120578800	120579800	-1.0582995241351971
chr6	120578900	120579900	-1.373059126355997
chr6	120579000	120580000	-0.9286696139150673
chr6	120579100	120580100	-0.8368499815904223
chr6	120579200	120580200	-0.6681767948038411
chr6	120579300	120580300	-0.7801484153524261
chr6	120579400	120580400	-0.7787209610646748
chr6	120579500	120580500	0.10880325196383732
chr6	120579600	120580600	1.282667062825964
chr6	120579700	120580700	1.2589276382943129
chr6	120579800	120580800	0.9640748211507774
chr6	120579900	120580900	1.8708632429242684
chr6	120580000	120581000	1.772923158702488
chr6	120580100	120581100	1.8525272314883587
chr6	120580200	120581200	1.5233552326295294
chr6	120580300	120581300	1.817735770695856
chr6	120580400	120581400	1.312783186611772
chr6	120580500	120581500	0.4705277571914627
chr6	120580600	120581600	-0.19165674508875225
chr6	120580700	120581700	-0.11265758253342514
chr6	120580800	120581800	-0.28638971396920865
chr6	120580900	120581900	-0.5863088574454329
chr6	120581000	120582000	-1.0603171686220358
chr6	120581100	120582100	-1.198656060744557
chr6	120581200	120582200	-0.9562246433478276
chr6	120581300	120582300	-0.9459662460542788
chr6	120581400	120582400	-0.36544419723291416
chr6	120581500	120582500	-0.08330023284608709
chr6	120581600	120582600	-0.1977056265518997
chr6	120581700	120582700	-0.3686716594687299
chr6	120581800	120582800	0.18074762770657749
chr6	120581900	120582900	0.07691251890444069
chr6	120582000	120583000	-0.13213823512859466
chr6	120582100	120583100	-0.4291073106121254
chr6	120582200	120583200	-0.2007715261323229
chr6	120582300	120583300	-0.8376199045830718
chr6	120582400	120583400	-0.6915983168090389
chr6	120582500	120583500	-0.6313732248162537
chr6	120582600	120583600	-0.5823081151615566
chr6	120582700	120583700	-0.2874873994704987
chr6	120582800	120583800	-0.992626250311938
chr6	120582900	120583900	-1.351416858507618
chr6	120583000	120584000	-0.6714374361433026
chr6	120583100	120584100	0.01735980460200785
chr6	120583200	120584200	-0.04809966994920635
chr6	120583300	120584300	0.21283655811208635
chr6	120583400	120584400	-0.1847431095607404
chr6	120583500	120584500	-0.15038777705012082
chr6	120583600	120584600	-0.5358010723386268
chr6	120583700	120584700	-0.04426212390058633
chr6	120583800	120584800	0.2468620309315501
chr6	120583900	120584900	0.9971916909694946
chr6	120584000	120585000	0.08339842770189441
chr6	120584100	120585100	0.2468216337712132
chr6	120584200	120585200	0.0028575892837243186
chr6	120584300	120585300	0.003303945124867605
chr6	120584400	120585400	0.21616965417485506
chr6	120584500	120585500	-0.35375944779751106
chr6	120584600	120585600	0.3788397259047665
chr6	120584700	120585700	-0.2959452585689469
chr6	120584800	120585800	0.41433108886120296
chr6	120584900	120585900	-0.08330204915027417
chr6	120585000	120586000	0.8918051015159512
chr6	120585100	120586100	0.5355475161454138
chr6	120585200	120586200	0.09793726149786584
chr6	120585300	120586300	0.02079631815838388
chr6	120585400	120586400	0.10983120680987313
chr6	120585500	120586500	0.8661218458161611
chr6	120585600	120586600	0.8939675143156979
chr6	120585700	120586700	1.0687242535295889
chr6	120585800	120586800	0.5012562898981789
chr6	120585900	120586900	0.8079653512369025
chr6	120586000	120587000	0.8955347578062094
chr6	120586100	120587100	0.480251927806823
chr6	120586200	120587200	0.6432125666512807
chr6	120586300	120587300	1.3215154081968952
chr6	120586400	120587400	1.24403398416795
chr6	120586500	120587500	1.1366904361889634
chr6	120586600	120587600	0.9162176810550124
chr6	120586700	120587700	0.9280874276836458
chr6	120586800	120587800	1.159998267699696
chr6	120586900	120587900	1.0041434136165552
chr6	120587000	120588000	0.7194737892592444
chr6	120587100	120588100	0.7390489096722049
chr6	120587200	120588200	1.3383843175779786
chr6	120587300	120588300	0.6564680855921939
chr6	120587400	120588400	0.6948244978035567
chr6	120587500	120588500	0.5120763106923909
chr6	120587600	120588600	0.4531546191923895
chr6	120587700	120588700	0.4572297349790085
chr6	120587800	120588800	0.19367174026294007
chr6	120587900	120588900	0.01969733564701168
chr6	120588000	120589000	-0.3088689363263754
chr6	120588100	120589100	-0.13765307326756585
chr6	120588200	120589200	-0.7648948400934368
chr6	120588300	120589300	-1.3895988584933985
chr6	120588400	120589400	-2.259417585398366
chr6	120588500	120589500	-1.9186034560122665
chr6	120588600	120589600	-1.1665370732584648
chr6	120588700	120589700	-1.3076066547025909
chr6	120588800	120589800	-1.2977515895695706
chr6	120588900	120589900	-1.2009001141691522
chr6	120589000	120590000	-1.062885014485127
chr6	120589100	120590100	-1.5067315543487667
chr6	120589200	120590200	-1.764145760545035
chr6	120589300	120590300	-0.8099774448609423
chr6	120589400	120590400	-0.2926755963235008
chr6	120589500	120590500	0.009909355096498174
chr6	120589600	120590600	-1.28807482965606
chr6	120589700	120590700	-1.1438458211808191
chr6	120589800	120590800	-1.0059911451071664
chr6	120589900	120590900	-1.8615645460223265
chr6	120590000	120591000	-2.19929480733851
chr6	120590100	120591100	-2.0954185408358974
chr6	120590200	120591200	-1.6782749246452986
chr6	120590300	120591300	-2.4215864860424423
chr6	120590400	120591400	-2.431863375534729
chr6	120590500	120591500	-3.16266854569686
chr6	120590600	120591600	-2.3238575039794647
chr6	120590700	120591700	-3.2761510647353966
chr6	120590800	120591800	-3.247707532699895
chr6	120590900	120591900	-2.2917315558548963
chr6	120591000	120592000	-1.5896106620970691
chr6	120591100	120592100	-1.2458146060928657
chr6	120591200	120592200	-0.8215746964785318
chr6	120591300	120592300	-0.17522221361445586
chr6	120591400	120592400	0.11609450334790128
chr6	120591500	120592500	0.053866768867392494
chr6	120591600	120592600	-0.22037399414634248
chr6	120591700	120592700	0.7601510891009511
chr6	120591800	120592800	0.27816834815920066
chr6	120591900	120592900	0.08778890404653364
chr6	120592000	120593000	-0.19241296369609495
chr6	120592100	120593100	-0.23399357857669456
chr6	120592200	120593200	-0.5722436287983749
chr6	120592300	120593300	-0.9288588440040744
chr6	120592400	120593400	-2.00167968455089
chr6	120592500	120593500	-2.0771976618153816
chr6	120592600	120593600	-2.4559758973061494
chr6	120592700	120593700	-2.9389628308356905
chr6	120592800	120593800	-2.6205886951377053
chr6	120592900	120593900	-3.3455687171027737
chr6	120593000	120594000	-3.5315779539212313
chr6	120593100	120594100	-3.4321170613063536
chr6	120593200	120594200	-3.5904243470504515
chr6	120593300	120594300	-3.1699531490284314
chr6	120593400	120594400	-1.8594692298399995
chr6	120593500	120594500	-1.0036685487222017
chr6	120593600	120594600	-0.659923570287729
chr6	120593700	120594700	0.2468771116875441
chr6	120593800	120594800	0.5925253754657853
chr6	120593900	120594900	1.7209186860876169
chr6	120594000	120595000	2.1076349544159525
chr6	120594100	120595100	2.004565240666348
chr6	120594200	120595200	1.9041853463701528
chr6	120594300	120595300	2.288614361076031
chr6	120594400	120595400	1.7045499563936592
chr6	120594500	120595500	1.4174457677468602
chr6	120594600	120595600	1.2557278261492728
chr6	120594700	120595700	0.9090610277666484
chr6	120594800	120595800	0.8664962144821002
chr6	120594900	120595900	0.531242709535803
chr6	120595000	120596000	0.6193481347726089
chr6	120595100	120596100	0.6920851379703722
chr6	120595200	120596200	-0.08774700148563465
chr6	120595300	120596300	-0.4841450639588114
chr6	120595400	120596400	0.1800836668111308
chr6	120595500	120596500	0.19384529084406468
chr6	120595600	120596600	0.4405717784155882
chr6	120595700	120596700	0.03082967179938711
chr6	120595800	120596800	-0.1339360114760174
chr6	120595900	120596900	-0.148099308675353
chr6	120596000	120597000	-0.2092774054010057
chr6	120596100	120597100	-0.4594966833554561
chr6	120596200	120597200	0.4085445792516385
chr6	120596300	120597300	0.3326197330078973
chr6	120596400	120597400	0.521522286733144
chr6	120596500	120597500	0.3636062868712221
chr6	120596600	120597600	0.6777208267042588
chr6	120596700	120597700	0.988443490640867
chr6	120596800	120597800	1.3440801106431357
chr6	120596900	120597900	1.4978773249467532
chr6	120597000	120598000	1.9944978063529057
chr6	120597100	120598100	2.4741903355338173
chr6	120597200	120598200	2.5242753339538533
chr6	120597300	120598300	2.0001709195856527
chr6	120597400	120598400	1.6568956172269589
chr6	120597500	120598500	1.5956524737484816
chr6	120597600	120598600	1.4493051959353065
chr6	120597700	120598700	1.873263969775171
chr6	120597800	120598800	1.4380324282345616
chr6	120597900	120598900	1.3966790474098119
chr6	120598000	120599000	0.5021071926913866
chr6	120598100	120599100	0.06032770789493368
chr6	120598200	120599200	-0.07181364629992923
chr6	120598300	120599300	0.34736690236474577
chr6	120598400	120599400	0.28659710177440856
chr6	120598500	120599500	0.4506849392571357
chr6	120598600	120599600	0.6894592886877684
chr6	120598700	120599700	-0.7831522044634108
chr6	120598800	120599800	-0.30159791797062985
chr6	120598900	120599900	-0.5028232205316363
chr6	120599000	120600000	-0.4307350117715438
chr6	120599100	120600100	0.2156300859157836
chr6	120599200	120600200	0.7180552195210378
chr6	120599300	120600300	0.8068278935660781
chr6	120599400	120600400	1.1034399823195329
chr6	120599500	120600500	1.2643023942009228
chr6	120599600	120600600	0.631457634095259
chr6	120599700	120600700	0.5205250075296228
chr6	120599800	120600800	0.6499966694539182
chr6	120599900	120600900	0.7978490226040924
chr6	120600000	120601000	0.6868088938607084
chr6	120600100	120601100	0.6207787633338426
chr6	120600200	120601200	0.7910893476635561
chr6	120600300	120601300	0.9406488630089904
chr6	120600400	120601400	0.7087099928636424
chr6	120600500	120601500	0.10541335029031157
chr6	120600600	120601600	0.9202116104891058
chr6	120600700	120601700	1.5407606378862069
chr6	120600800	120601800	0.8362406920439732
chr6	120600900	120601900	0.2759785948958625
chr6	120601000	120602000	0.9377185056104999
chr6	120601100	120602100	0.5239325311322383
chr6	120601200	120602200	0.04822839946989438
chr6	120601300	120602300	-0.07133194915285022
chr6	120601400	120602400	-0.3151962221049936
chr6	120601500	120602500	0.4334803035974296
chr6	120601600	120602600	-0.14678242765791344
chr6	120601700	120602700	-0.162882832581351
chr6	120601800	120602800	-0.3071944431954661
chr6	120601900	120602900	0.1414904932167227
chr6	120602000	120603000	0.014428937589651447
chr6	120602100	120603100	0.15913360825613315
chr6	120602200	120603200	0.29145385451898875
chr6	120602300	120603300	0.04205605028838493
chr6	120602400	120603400	0.3275165317558227
chr6	120602500	120603500	0.4585992277069532
chr6	120602600	120603600	0.7964084723861541
chr6	120602700	120603700	0.8312309164561195
chr6	120602800	120603800	0.9739497132816024
chr6	120602900	120603900	1.1244562530245177
chr6	120603000	120604000	0.9751464288505858
chr6	120603100	120604100	0.8604986955624301
chr6	120603200	120604200	0.24689930906661306
chr6	120603300	120604300	0.1779306002557804
chr6	120603400	120604400	0.6587835246853431
chr6	120603500	120604500	0.034723464906242216
chr6	120603600	120604600	-0.03104521358322292
chr6	120603700	120604700	0.2058488226915885
chr6	120603800	120604800	0.35937735862871456
chr6	120603900	120604900	0.7824594423595888
chr6	120604000	120605000	0.49065245209759206
chr6	120604100	120605100	0.3447956252514402
chr6	120604200	120605200	1.0714037122127988
chr6	120604300	120605300	1.4228893777613154
chr6	120604400	120605400	0.6127273492943993
chr6	120604500	120605500	1.0849412132528309
chr6	120604600	120605600	0.29206450306018283
chr6	120604700	120605700	0.6986426351194716
chr6	120604800	120605800	1.1675336672159915
chr6	120604900	120605900	1.0450492683915458
chr6	120605000	120606000	1.369351501112265
chr6	120605100	120606100	1.904069285373836
chr6	120605200	120606200	1.654466040194564
chr6	120605300	120606300	1.2255677492248955
chr6	120605400	120606400	1.4420026543669044
chr6	120605500	120606500	1.1293908733876057
chr6	120605600	120606600	1.5478205731691483
chr6	120605700	120606700	1.052014681405378
chr6	120605800	120606800	0.8439915815917713
chr6	120605900	120606900	0.5063938276588978
chr6	120606000	120607000	0.5801090648952831
chr6	120606100	120607100	-0.08792747367532537
chr6	120606200	120607200	-0.5673826391001852
chr6	120606300	120607300	0.06989997567312414
chr6	120606400	120607400	0.11336873491880273
chr6	120606500	120607500	0.008833186152761966
chr6	120606600	120607600	0.3359695180268522
chr6	120606700	120607700	0.08052533919495676
chr6	120606800	120607800	-0.30281842988745583
chr6	120606900	120607900	-0.1785274375992967
chr6	120607000	120608000	-0.26333750084055796
chr6	120607100	120608100	0.011744073140703548
chr6	120607200	120608200	0.2070105947401287
chr6	120607300	120608300	0.2925788717063645
chr6	120607400	120608400	0.3087276378547311
chr6	120607500	120608500	0.565454886230686
chr6	120607600	120608600	0.6621323378234739
chr6	120607700	120608700	0.5601560669164227
chr6	120607800	120608800	0.8094971160351075
chr6	120607900	120608900	0.8098881309220266
chr6	120608000	120609000	0.8930665174819211
chr6	120608100	120609100	0.9081730234654672
chr6	120608200	120609200	1.1014487656990024
chr6	120608300	120609300	0.8013631040499712
chr6	120608400	120609400	0.9544181994611536
chr6	120608500	120609500	0.9093339529587848
chr6	120608600	120609600	0.455976213878562
chr6	120608700	120609700	0.7535152917985273
chr6	120608800	120609800	0.36978521010629145
chr6	120608900	120609900	0.36371711164243625
chr6	120609200	120610200	0.7546111475878599
chr6	120609300	120610300	1.374602945556746
chr6	120609400	120610400	0.5774944414292095
chr6	120609500	120610500	0.7582383884545959
chr6	120609600	120610600	0.6277478588060857
chr6	120609700	120610700	0.4691115026362045
chr6	120609800	120610800	0.9398167242087604
chr6	120609900	120610900	0.7831475767229891
chr6	120610000	120611000	0.4418262250090425
chr6	120610100	120611100	-0.10157982141695217
chr6	120610200	120611200	-0.4173207008187187
chr6	120610300	120611300	-0.31268944649613656
chr6	120610400	120611400	-0.11024296843396204
chr6	120610500	120611500	-0.6763120596511689
chr6	120610600	120611600	-0.9045856062437504
chr6	120610700	120611700	-0.7732428934338275
chr6	120610800	120611800	-0.6240990545741806
chr6	120610900	120611900	-0.6820525113667651
chr6	120611000	120612000	-0.40735409482140794
chr6	120611100	120612100	0.5657365555987995
chr6	120611200	120612200	0.963458189832768
chr6	120611300	120612300	0.6373346991926025
chr6	120611400	120612400	0.6438870014591201
chr6	120611500	120612500	0.8110319111272695
chr6	120611600	120612600	1.2172153120139069
chr6	120611700	120612700	1.9142569173837856
chr6	120611800	120612800	1.8842289687453002
chr6	120611900	120612900	1.9946666393734205
chr6	120612000	120613000	2.2407606010357846
chr6	120612100	120613100	1.7686382430367111
chr6	120612200	120613200	1.5481444959637576
chr6	120612300	120613300	1.3159026106021825
chr6	120612400	120613400	1.3464780890887007
chr6	120612500	120613500	1.2736463901521071
chr6	120612600	120613600	1.3199198950192783
chr6	120612700	120613700	1.0429368979840041
chr6	120612800	120613800	1.1786671126017318
chr6	120612900	120613900	1.3010081448057256
chr6	120613000	120614000	0.6004779005276701
chr6	120613100	120614100	0.7117619084476938
chr6	120613200	120614200	0.20062921785872675
chr6	120613300	120614300	0.2764788733343099
chr6	120613400	120614400	0.14612731684174787
chr6	120613500	120614500	0.15490562021533946
chr6	120613600	120614600	0.09437609072587658
chr6	120613700	120614700	-0.4162541777887187
chr6	120613800	120614800	-0.9299073153399536
chr6	120613900	120614900	-1.1147758762127988
chr6	120614000	120615000	-0.7536903502595655
chr6	120616100	120617100	0.7231645695320875
chr6	120616200	120617200	1.038536188873418
chr6	120616300	120617300	1.7232209618341934
chr6	120616400	120617400	1.9626296685049192
chr6	120616500	120617500	1.8998286215383395
chr6	120616600	120617600	1.9712927799068047
chr6	120616700	120617700	1.598425736575848
chr6	120616800	120617800	0.9973927940523007
chr6	120616900	120617900	0.5902179545754918
chr6	120617000	120618000	0.03830679586306665
chr6	120617100	120618100	0.2476135445442344
chr6	120617200	120618200	0.504369553631804
chr6	120617300	120618300	-0.08407126934471397
chr6	120617400	120618400	0.1336094380043146
chr6	120617500	120618500	0.2437359681058524
chr6	120617600	120618600	-0.11618641201976447
chr6	120617700	120618700	-0.8361798581781107
chr6	120617800	120618800	-0.6133093976781512
chr6	120617900	120618900	-0.5662781228473215
chr6	120618000	120619000	0.17800733928414056
chr6	120618100	120619100	-0.3784395678623093
chr6	120618200	120619200	-0.5800239665506849
chr6	120618300	120619300	-0.7418239204685889
chr6	120618400	120619400	-0.9671191490698312
chr6	120618500	120619500	-0.9982646408073759
chr6	120618600	120619600	-0.8361261864746669
chr6	120618700	120619700	-0.4120586679214202
chr6	120618800	120619800	-0.8341157887645089
chr6	120618900	120619900	-1.2178098854606842
chr6	120619000	120620000	-1.747091801805169
chr6	120619100	120620100	-1.1778634920098003
chr6	120619200	120620200	-1.5308122113529252
chr6	120619300	120620300	-0.9378100825596484
chr6	120619400	120620400	-1.1187000514213674
chr6	120619500	120620500	-1.163717446563281
chr6	120619600	120620600	-0.1680537041065866
chr6	120619700	120620700	-0.18212284661457184
chr6	120619800	120620800	0.4813478087765115
chr6	120619900	120620900	1.256356099435715
chr6	120620000	120621000	1.498502544307279
chr6	120620100	120621100	1.3715672889695645
chr6	120620200	120621200	1.0174899274763072
chr6	120620300	120621300	1.2277116669401045
chr6	120620400	120621400	1.4331237904708305
chr6	120620500	120621500	1.8451311322484725
chr6	120620600	120621600	1.6274691697918082
chr6	120620700	120621700	1.28398482827392
chr6	120620800	120621800	1.3775479756743656
chr6	120620900	120621900	1.5356860600895437
chr6	120621000	120622000	1.6256863426883559
chr6	120621100	120622100	1.6534717877068617
chr6	120621200	120622200	2.146210189429198
chr6	120621300	120622300	2.267794382088709
chr6	120621400	120622400	2.2742588576544893
chr6	120621500	120622500	2.1419691311639824
chr6	120621600	120622600	1.862044431163561
chr6	120621700	120622700	2.2020006657528586
chr6	120621800	120622800	1.844096161665478
chr6	120621900	120622900	1.2312869042885568
chr6	120622000	120623000	1.4908468662144936
chr6	120622100	120623100	1.5960972390823724
chr6	120622200	120623200	0.7654777924327036
chr6	120622300	120623300	0.8033275490706371
chr6	120622400	120623400	1.2185550576984538
chr6	120622500	120623500	1.1181730344678218
chr6	120622600	120623600	1.4332236523438242
chr6	120622700	120623700	1.5794130293848545
chr6	120622800	120623800	1.7614326491567531
chr6	120622900	120623900	1.8525834313587293
chr6	120623000	120624000	1.2526533044708494
chr6	120623100	120624100	1.3390980261233607
chr6	120623200	120624200	1.8174484703027605
chr6	120623300	120624300	0.9086255597119164
chr6	120623400	120624400	0.6046030909368507
chr6	120623500	120624500	0.7366069292046687
chr6	120623600	120624600	0.6138965433494736
chr6	120623700	120624700	0.5673053954656012
chr6	120623800	120624800	0.6302732878939886
chr6	120623900	120624900	1.0591311981183165
chr6	120624000	120625000	0.7234710660137225
chr6	120624100	120625100	0.9980909708958854
chr6	120625200	120626200	-0.41367318049946217
chr6	120625300	120626300	-0.3837907567343285
chr6	120625400	120626400	-0.4266433087835734
chr6	120625500	120626500	-0.8573436082178436
chr6	120625600	120626600	-1.3376956864623133
chr6	120625700	120626700	-1.3851797863804738
chr6	120625800	120626800	-1.347672479463183
chr6	120625900	120626900	-1.310912185329346
chr6	120626000	120627000	-1.0454171980914908
chr6	120626100	120627100	-1.5196478624095218
chr6	120626200	120627200	-0.9164094759100588
chr6	120626300	120627300	-0.4697815410660742
chr6	120626400	120627400	-0.7897854355376607
chr6	120626500	120627500	-0.108646256375244
chr6	120626600	120627600	0.8130487565750057
chr6	120626700	120627700	1.11512308833971
chr6	120626800	120627800	0.8511087511046175
chr6	120626900	120627900	1.1054115739517427
chr6	120627000	120628000	0.6016377856433054
chr6	120627100	120628100	1.745162037022154
chr6	120627200	120628200	1.6949133511551144
chr6	120627300	120628300	1.4005872201993939
chr6	120627400	120628400	1.7990862636257978
chr6	120627500	120628500	1.071081429226274
chr6	120627600	120628600	1.2334879710145985
chr6	120627700	120628700	1.2462398249252835
chr6	120627800	120628800	1.2084820287546705
chr6	120627900	120628900	0.7039310305939596
chr6	120628000	120629000	0.06929537369353822
chr6	120628100	120629100	-0.2741823906550269
chr6	120628200	120629200	-0.36565595242832616
chr6	120628300	120629300	-0.44434336373522537
chr6	120628400	120629400	-0.6028405576236593
chr6	120628500	120629500	0.3257954736909041
chr6	120628600	120629600	0.05656890276238617
chr6	120628700	120629700	-0.3289803125572959
chr6	120628800	120629800	-0.5477971198669834
chr6	120628900	120629900	-0.4694045845961443
chr6	120629000	120630000	0.38999103180991185
chr6	120629100	120630100	0.5655648064181922
chr6	120629200	120630200	0.7482244237420377
chr6	120629300	120630300	0.5470016307701077
chr6	120629400	120630400	0.888360336350535
chr6	120629500	120630500	0.4128393189340896
chr6	120629600	120630600	-0.6416264344875231
chr6	120629700	120630700	-0.9103556057122654
chr6	120629800	120630800	-0.6170571477708511
chr6	120629900	120630900	-0.3289343555343915
chr6	120630000	120631000	0.22405095837528488
chr6	120630100	120631100	-0.35563891112136803
chr6	120630200	120631200	-0.7231408775589089
chr6	120630300	120631300	-1.1184679049011952
chr6	120630400	120631400	-0.9322308490478468
chr6	120630500	120631500	-1.3205762533988337
chr6	120630600	120631600	-0.32495084298932697
chr6	120630700	120631700	0.2762577520467888
chr6	120632900	120633900	-0.8252933612636786
chr6	120633000	120634000	-1.3248887890719014
chr6	120633100	120634100	-1.9271073719159304
chr6	120633200	120634200	-1.8259920209710632
chr6	120633300	120634300	-1.9196647327413008
chr6	120633400	120634400	-2.460214812680814
chr6	120633500	120634500	-1.5255776847359444
chr6	120633600	120634600	-1.6690680259095574
chr6	120633700	120634700	-1.6084548863956367
chr6	120633800	120634800	-1.614999668540347
chr6	120633900	120634900	-1.470391596259357
chr6	120634000	120635000	-0.9011443753041196
chr6	120634100	120635100	-0.6119962092950573
chr6	120634200	120635200	-0.8320996634294874
chr6	120634300	120635300	-1.1469835566319986
chr6	120634400	120635400	-0.8870976126617962
chr6	120634500	120635500	-1.435383963662363
chr6	120635100	120636100	-1.3390954006415359
chr6	120635200	120636200	-1.6578002436549646
chr6	120635700	120636700	-1.5596688510055143
chr6	120635800	120636800	-2.3744082553511583
chr6	120635900	120636900	-2.9864575275116594
chr6	120636000	120637000	-3.290155389152325
chr6	120636100	120637100	-3.6507043509601855
chr6	120636200	120637200	-3.1850847075636364
chr6	120636300	120637300	-3.3820943836232265
chr6	120636400	120637400	-3.790620922299268
chr6	120636500	120637500	-4.479117695511005
chr6	120636600	120637600	-4.719849680861075
chr6	120636700	120637700	-3.967280017824312
chr6	120639200	120640200	-7.688079595286317
chr6	120639400	120640400	-7.69041788675155
chr6	120639500	120640500	-7.597632127648916
chr6	120639600	120640600	-7.640110801926562
chr6	120639700	120640700	-6.708493419511048
chr6	120642000	120643000	-4.502709353390971
chr6	120642100	120643100	-4.536595138760942
chr6	120642200	120643200	-4.568657084217337
chr6	120642300	120643300	-4.607278495482432
chr6	120642400	120643400	-4.310925866124657
chr6	120642500	120643500	-4.003250576568939
chr6	120642600	120643600	-4.250138023907905
chr6	120642700	120643700	-3.317488821536664
chr6	120644900	120645900	0.4272001906577981
chr6	120645000	120646000	0.2890780842324516
chr6	120645100	120646100	-0.0331762556192956
chr6	120645200	120646200	0.011568339369846609
chr6	120645300	120646300	0.052743053733153536
chr6	120645400	120646400	-0.6759724959632342
chr6	120645500	120646500	-0.9176687558389868
chr6	120645600	120646600	-0.4808383805743143
chr6	120645700	120646700	-0.5276108090272165
chr6	120645800	120646800	-0.4382792391197449
chr6	120645900	120646900	-0.6181462412723907
chr6	120646000	120647000	-0.4873892119112399
chr6	120646100	120647100	-0.4017665553151353
chr6	120646200	120647200	-0.6667652840794928
chr6	120646300	120647300	-0.3684807292167695
chr6	120646400	120647400	0.13229746310895654
chr6	120646500	120647500	0.3796116900381127
chr6	120646600	120647600	0.5036972255044045
chr6	120646700	120647700	0.5765287511455149
chr6	120646800	120647800	0.2729512707713693
chr6	120646900	120647900	-0.18131831857037367
chr6	120647000	120648000	-0.30871930981136236
chr6	120647100	120648100	-0.12175103645372673
chr6	120647200	120648200	0.2919602197833371
chr6	120647300	120648300	0.1861299614935384
chr6	120647400	120648400	-0.1555385667411213
chr6	120647500	120648500	-0.3433994537454731
chr6	120647600	120648600	-0.912921649355424
chr6	120647700	120648700	-1.2886569274278608
chr6	120647800	120648800	-0.7940117143903852
chr6	120647900	120648900	-0.3858385932732156
chr6	120648000	120649000	-0.30381720020152275
chr6	120648100	120649100	-0.3482916667400114
chr6	120648200	120649200	-0.4280512451592601
chr6	120648300	120649300	-0.6478200661147759
chr6	120648400	120649400	-0.2724846919017343
chr6	120648500	120649500	0.049483691717110735
chr6	120648600	120649600	0.8717778758391329
chr6	120648700	120649700	-0.17323229259218526
chr6	120649000	120650000	-0.4239582147259501
chr6	120650600	120651600	-0.7763241743735589
chr6	120650700	120651700	-1.5240941215442871
chr6	120650800	120651800	-1.3944142824663477
chr6	120650900	120651900	-1.0889691076653552
chr6	120651000	120652000	-0.9913454745470289
chr6	120651100	120652100	-1.3135130440975924
chr6	120651200	120652200	-0.9421368285030848
chr6	120651300	120652300	-0.3937286493891734
chr6	120651400	120652400	-0.34211111652407344
chr6	120651500	120652500	-0.07219368658749642
chr6	120651600	120652600	-0.1541366023590967
chr6	120651700	120652700	0.13005213482105812
chr6	120651800	120652800	0.21343637010353106
chr6	120651900	120652900	0.11274291976963707
chr6	120652000	120653000	-0.20955507461011677
chr6	120652100	120653100	-0.17030721279107494
chr6	120652200	120653200	-0.6587737360194356
chr6	120652300	120653300	-0.2276293158224772
chr6	120652400	120653400	-0.7005947733436771
chr6	120652500	120653500	-0.5976366969312591
chr6	120652600	120653600	-0.8899780586446684
chr6	120652700	120653700	-0.11702556213527328
chr6	120652800	120653800	0.5006531626978847
chr6	120652900	120653900	0.5298513051021471
chr6	120653000	120654000	0.7491495461848607
chr6	120653100	120654100	1.0965950298357463
chr6	120653200	120654200	1.2223121422620211
chr6	120653300	120654300	0.6085594258704367
chr6	120653400	120654400	1.5729979832893717
chr6	120653500	120654500	1.666198304042282
chr6	120653600	120654600	2.0788104944091232
chr6	120653700	120654700	1.5376155969403509
chr6	120653800	120654800	0.6323504552930477
chr6	120653900	120654900	0.2524497634356078
chr6	120654000	120655000	0.16672725488434595
chr6	120654100	120655100	0.06620997741343107
chr6	120654200	120655200	-0.4139526023475708
chr6	120654300	120655300	-0.34901952975198963
chr6	120654400	120655400	-0.7001573137809449
chr6	120654500	120655500	-0.6310413503581944
chr6	120654600	120655600	-0.5389574334575636
chr6	120654700	120655700	-0.4561016696170867
chr6	120654800	120655800	-0.4910586699262962
chr6	120654900	120655900	-0.2761457042363655
chr6	120655000	120656000	-0.22725164703024348
chr6	120655100	120656100	-0.09124222486892956
chr6	120655200	120656200	0.38007887795210543
chr6	120655300	120656300	0.6960271687784856
chr6	120655400	120656400	1.2809745695432946
chr6	120655500	120656500	1.055658446069698
chr6	120655600	120656600	1.2946570693121386
chr6	120655700	120656700	0.9676503994091316
chr6	120655800	120656800	1.3641201794782376
chr6	120655900	120656900	1.6879338770334262
chr6	120656000	120657000	2.1076234689327182
chr6	120656100	120657100	2.1023805917615794
chr6	120656200	120657200	2.19829903379353
chr6	120656300	120657300	2.0008409437587926
chr6	120656400	120657400	1.4280268101081461
chr6	120656500	120657500	1.3410281099785006
chr6	120656600	120657600	0.6527642919502519
chr6	120656700	120657700	0.7439776011188499
chr6	120656800	120657800	0.5101802863597692
chr6	120656900	120657900	-0.08839674097551523
chr6	120657000	120658000	-0.7325354594918655
chr6	120657100	120658100	-1.4394509897857584
chr6	120657200	120658200	-1.2810579224444942
chr6	120657300	120658300	-1.4548718254578838
chr6	120657400	120658400	-1.271611821498305
chr6	120657500	120658500	-1.3890845782827594
chr6	120657600	120658600	-1.1147757060871375
chr6	120657700	120658700	-1.1798994203459032
chr6	120657800	120658800	-1.1951378540560065
chr6	120657900	120658900	-1.0336433282374806
chr6	120658000	120659000	-0.9125194733082228
chr6	120658100	120659100	-0.26383650783711377
chr6	120658200	120659200	-0.8491042849938082
chr6	120658300	120659300	-0.5399667953866439
chr6	120658400	120659400	-0.509945876860776
chr6	120658500	120659500	-0.344189675674159
chr6	120658600	120659600	-1.0984416784082116
chr6	120658700	120659700	-1.8432295538415768
chr6	120658800	120659800	-1.1952441502406403
chr6	120658900	120659900	-2.1165921768152542
chr6	120659000	120660000	-1.9693547501504407
chr6	120659100	120660100	-1.4473990723873504
chr6	120659200	120660200	-1.4731140576453845
chr6	120659300	120660300	-1.0288623662112315
chr6	120659400	120660400	-0.7367517899449064
chr6	120659500	120660500	-0.5705373916356298
chr6	120659600	120660600	-0.17002175916682608
chr6	120659700	120660700	0.4957066521585133
chr6	120659800	120660800	0.6457300560094961
chr6	120659900	120660900	1.6839580335486766
chr6	120660000	120661000	1.6049764002242892
chr6	120660100	120661100	0.8157918503347645
chr6	120660200	120661200	0.9254551538407212
chr6	120661300	120662300	-0.40881817870442416
chr6	120661400	120662400	-0.8038049916690723
chr6	120661500	120662500	-0.4768148545978715
chr6	120661600	120662600	-0.8501583707626124
chr6	120661700	120662700	-1.3807652338108332
chr6	120661800	120662800	-1.4965193195020874
chr6	120661900	120662900	-0.4738155666521222
chr6	120662000	120663000	-0.8794032909698398
chr6	120662100	120663100	-0.6516907621657351
chr6	120662200	120663200	-0.9534413918213452
chr6	120662300	120663300	-0.8153903332662513
chr6	120662400	120663400	-0.7285409747651893
chr6	120662500	120663500	-1.073362604715673
chr6	120662600	120663600	-0.4150563215904656
chr6	120662700	120663700	-0.2027269383723337
chr6	120662800	120663800	-0.2581833567479156
chr6	120662900	120663900	-0.16159601476723895
chr6	120663000	120664000	0.34355440213537686
chr6	120663100	120664100	0.14759729474887354
chr6	120663200	120664200	0.024652326896540736
chr6	120663300	120664300	0.2436192094142845
chr6	120663400	120664400	0.2382362757696469
chr6	120663500	120664500	-0.1482263003297813
chr6	120663600	120664600	-0.3254170444808627
chr6	120663700	120664700	0.5129034923132729
chr6	120663800	120664800	0.2553096203191996
chr6	120663900	120664900	-0.0695387194126216
chr6	120664000	120665000	-0.03683901044381637
chr6	120664100	120665100	-0.14872869749381826
chr6	120665200	120666200	-2.1133422399244712
chr6	120665300	120666300	-2.4319339882726334
chr6	120665400	120666400	-1.9791787189590715
chr6	120666800	120667800	-1.6737935547937874
chr6	120668000	120669000	0.7087240582659993
chr6	120668100	120669100	0.5521483726345118
chr6	120668200	120669200	0.3785699292737761
chr6	120668300	120669300	-0.10550434258709156
chr6	120668400	120669400	-0.4642017088074509
chr6	120668500	120669500	-0.8426421714079977
chr6	120668600	120669600	-1.0042105390321272
chr6	120668700	120669700	-1.0246523029317125
chr6	120668800	120669800	-0.19985518243441489
chr6	120668900	120669900	-0.09933017723655704
chr6	120669000	120670000	-0.8641836570380547
chr6	120669100	120670100	-0.45323464475865605
chr6	120669200	120670200	-0.3118069525206942
chr6	120669300	120670300	-0.9343353124210992
chr6	120669400	120670400	-0.6865778054411213
chr6	120669500	120670500	-0.4439112052262047
chr6	120669600	120670600	-0.4874987047063723
chr6	120669700	120670700	-0.23486587463387024
chr6	120669800	120670800	-0.8806510082011912
chr6	120669900	120670900	-1.1800119917122218
chr6	120670000	120671000	-0.8299572144369778
chr6	120670100	120671100	-1.5616997337924248
chr6	120670200	120671200	-1.1682716809575142
chr6	120670300	120671300	-0.13114460811595094
chr6	120670400	120671400	0.505726338427127
chr6	120670500	120671500	0.3886553114344094
chr6	120670600	120671600	0.2956610445428162
chr6	120670700	120671700	0.2405407959862565
chr6	120670800	120671800	0.5783979016499974
chr6	120670900	120671900	0.560891698342745
chr6	120671000	120672000	0.8412400626135463
chr6	120671100	120672100	1.3482313539460749
chr6	120671200	120672200	0.8708303119148164
chr6	120671300	120672300	0.9061355315938124
chr6	120671400	120672400	0.9552012162094446
chr6	120671500	120672500	1.3767208096109982
chr6	120671600	120672600	1.1197998486171143
chr6	120671700	120672700	1.0627407355264276
chr6	120671800	120672800	1.2388581951130433
chr6	120671900	120672900	1.6339801414308857
chr6	120672000	120673000	1.0278400843966222
chr6	120672100	120673100	1.1585587737684793
chr6	120672200	120673200	1.0674212575048612
chr6	120672300	120673300	0.7981882248549321
chr6	120672400	120673400	0.2698221200489454
chr6	120672500	120673500	-0.45159530374860496
chr6	120672600	120673600	-0.16850426206110586
chr6	120672700	120673700	0.04902038490607185
chr6	120672800	120673800	-0.5382477943109822
chr6	120672900	120673900	-1.2060997913366232
chr6	120673000	120674000	-0.39971227310444074
chr6	120673100	120674100	-0.1483927491410352
chr6	120673200	120674200	0.2824939751532645
chr6	120673300	120674300	0.6692711814799406
chr6	120673400	120674400	-0.0632448819825636
chr6	120673500	120674500	0.3031500184513498
chr6	120673600	120674600	-0.5725791952094744
chr6	120673700	120674700	-0.4701091902388231
chr6	120673800	120674800	0.004653657938543039
chr6	120673900	120674900	0.2155132385164189
chr6	120674000	120675000	-0.17850895584162277
chr6	120674100	120675100	-0.7081803718368621
chr6	120674200	120675200	-0.7984764444641089
chr6	120674300	120675300	-1.2002870174927622
chr6	120674400	120675400	-0.03763130313320755
chr6	120674500	120675500	-0.04012598241355447
chr6	120674600	120675600	0.8475159672049846
chr6	120674700	120675700	0.8565897326949017
chr6	120674800	120675800	0.1604488180899393
chr6	120674900	120675900	-0.3609275516587025
chr6	120675000	120676000	-0.1262658678887805
chr6	120675100	120676100	0.4818751618020812
chr6	120675200	120676200	0.8064479248789924
chr6	120675300	120676300	0.8666141156207373
chr6	120675400	120676400	0.33048257543353515
chr6	120675500	120676500	0.19645627362231893
chr6	120675600	120676600	0.2689312847356345
chr6	120675700	120676700	-0.8003593066512943
chr6	120675800	120676800	-0.2839965890441687
chr6	120675900	120676900	0.5039558131503621
chr6	120676000	120677000	0.16999183318517397
chr6	120676100	120677100	-0.3235942826959556
chr6	120676200	120677200	-0.6990169789549681
chr6	120676300	120677300	-0.7234537703690042
chr6	120676400	120677400	-1.0831133558913622
chr6	120676500	120677500	-0.7422562294592622
chr6	120676600	120677600	-1.1916993823787148
chr6	120676700	120677700	-0.8192297278289616
chr6	120676800	120677800	-0.7535722082425355
chr6	120676900	120677900	-0.4957102566914798
chr6	120677000	120678000	-0.5673497018723581
chr6	120677100	120678100	-0.4470972063664084
chr6	120677200	120678200	-1.5767893348065205
chr6	120677300	120678300	-1.4770872487084132
chr6	120677400	120678400	-1.092702988041898
chr6	120677500	120678500	-1.3495869574508013
chr6	120677600	120678600	-1.0680196151277659
chr6	120677700	120678700	-0.4781556211537873
chr6	120677800	120678800	-0.5827245874725446
chr6	120678800	120679800	0.08375041383009621
chr6	120678900	120679900	-0.7719153708688067
chr6	120679000	120680000	-0.5776861486966386
chr6	120679100	120680100	-0.4626107511906656
chr6	120679200	120680200	-0.373585776587374
chr6	120679300	120680300	-0.4972248876266955
chr6	120679400	120680400	-0.39236599109253584
chr6	120679500	120680500	-0.13460836574070587
chr6	120679600	120680600	0.3440183228261263
chr6	120679700	120680700	0.3521405733164648
chr6	120680800	120681800	0.2525666697560311
chr6	120680900	120681900	-0.03957911095203168
chr6	120681000	120682000	-0.024220755144259497
chr6	120681100	120682100	0.04178742792076119
chr6	120681200	120682200	0.20962486210714004
chr6	120681300	120682300	0.5437805437623949
chr6	120681400	120682400	0.33128569507954786
chr6	120681500	120682500	-0.061155877953881374
chr6	120681600	120682600	-0.9307279361752204
chr6	120681700	120682700	-0.7466390711947698
chr6	120681800	120682800	-0.4392524416825437
chr6	120681900	120682900	-0.013474602913678848
chr6	120682000	120683000	-0.08497477478677162
chr6	120682100	120683100	-0.028751960702417687
chr6	120682200	120683200	-0.12347427264233335
chr6	120682300	120683300	-0.7676991581393838
chr6	120682400	120683400	-0.6468427787439736
chr6	120682500	120683500	-0.13555086038776729
chr6	120682600	120683600	0.6003230537291306
chr6	120682700	120683700	-0.10378449246325687
chr6	120682800	120683800	-0.5669452456253764
chr6	120682900	120683900	-0.3980132781958629
chr6	120683000	120684000	-0.1601097890716871
chr6	120683100	120684100	-0.3877759053062234
chr6	120683200	120684200	-0.3223495462674432
chr6	120683300	120684300	0.22874416000389955
chr6	120683400	120684400	-0.07408724431723819
chr6	120683500	120684500	-0.3591412164137487
chr6	120683600	120684600	-0.4338244475135648
chr6	120683700	120684700	0.2694494028115806
chr6	120683800	120684800	0.3217392043355189
chr6	120683900	120684900	-0.08023093365360262
chr6	120684000	120685000	-0.013293653784978786
chr6	120684100	120685100	0.3521634228022859
chr6	120684200	120685200	0.4754416146819852
chr6	120684300	120685300	0.42493229645728575
chr6	120684400	120685400	0.6373445335753825
chr6	120684500	120685500	0.837385228034669
chr6	120684600	120685600	0.8100290608639164
chr6	120685100	120686100	-0.12132974230666756
chr6	120685200	120686200	0.3359626609209281
chr6	120685300	120686300	0.10509103532873584
chr6	120685400	120686400	0.258294375216445
chr6	120685500	120686500	0.4463659957511008
chr6	120685600	120686600	-0.02087773044655108
chr6	120685700	120686700	-0.16764642367969326
chr6	120685800	120686800	-0.5319981314992559
chr6	120685900	120686900	-0.7432446934403357
chr6	120686000	120687000	-0.30706849309179207
chr6	120686100	120687100	-0.02252562609012229
chr6	120686200	120687200	-0.6509519190586246
chr6	120686300	120687300	-0.2211718536993638
chr6	120686400	120687400	-0.44750885221112746
chr6	120686500	120687500	-0.3714663887018721
chr6	120686600	120687600	-0.13052708902211801
chr6	120686700	120687700	-0.4045909126254781
chr6	120686800	120687800	-0.09309529978446528
chr6	120686900	120687900	-0.06382419432463646
chr6	120687000	120688000	-0.4963060319008435
chr6	120687100	120688100	-0.6540327017401222
chr6	120687200	120688200	-0.16716342029786488
chr6	120687300	120688300	-0.5408457922867393
chr6	120688600	120689600	-5.019782449832539
chr6	120688700	120689700	-5.401068524503106
chr6	120688800	120689800	-5.161203455920822
chr6	120688900	120689900	-6.401850859743028
chr6	120689000	120690000	-7.393400215758833
chr6	120689100	120690100	-7.776201284662968
chr6	120689200	120690200	-8.294031597633928
chr6	120689300	120690300	-7.2086192239588165
chr6	120689400	120690400	-6.932536008466313
chr6	120689500	120690500	-7.240680490065384
chr6	120689600	120690600	-6.528035747612551
chr6	120689700	120690700	-5.9165552030998825
chr6	120689800	120690800	-6.433177748774724
chr6	120694900	120695900	-4.526849219927167
chr6	120695000	120696000	-4.276137534948703
chr6	120695100	120696100	-4.128390210396876
chr6	120695200	120696200	-3.3400497528543918
chr6	120695300	120696300	-2.218735190814441
chr6	120695400	120696400	-1.5509375349234198
chr6	120695500	120696500	-1.006414198081952
chr6	120695600	120696600	-0.2001069309838304
chr6	120695700	120696700	-0.19224764454059504
chr6	120695800	120696800	0.2519357300918001
chr6	120695900	120696900	-0.6280251130356106
chr6	120696000	120697000	-1.3672402478623618
chr6	120696100	120697100	-1.9885410018085663
chr6	120696200	120697200	-1.5262523136340749
chr6	120696300	120697300	-1.391344933780981
chr6	120696400	120697400	-1.736754499162358
chr6	120696500	120697500	-2.220139548449761
chr6	120696600	120697600	-2.010379710740728
chr6	120696700	120697700	-2.025295713365073
chr6	120696800	120697800	-1.5373775650309196
chr6	120696900	120697900	-0.6842541300160849
chr6	120697000	120698000	-0.24324576850977578
chr6	120697100	120698100	-0.6470933321783964
chr6	120697200	120698200	-0.9051976974122636
chr6	120697300	120698300	-0.7037839911596118
chr6	120697400	120698400	0.0781496046347714
chr6	120697500	120698500	0.1849472810953568
chr6	120697600	120698600	0.17677622486289812
chr6	120697700	120698700	0.6404509516783666
chr6	120697800	120698800	0.1172247663104434
chr6	120697900	120698900	-0.10022560861568892
chr6	120698000	120699000	0.37170431472544474
chr6	120698100	120699100	1.8356214459403648
chr6	120698200	120699200	1.9862219991714545
chr6	120698300	120699300	2.5248860242609044
chr6	120698400	120699400	2.149304905008377
chr6	120698500	120699500	1.823684142026701
chr6	120698600	120699600	1.6560392296444801
chr6	120698700	120699700	1.1992700114527544
chr6	120698800	120699800	1.4711987476438195
chr6	120698900	120699900	1.7304051744348428
chr6	120699000	120700000	2.035060360145697
chr6	120699100	120700100	1.1812866057553515
chr6	120699200	120700200	1.2537300458531078
chr6	120699300	120700300	0.8164478094769263
chr6	120699400	120700400	0.8232639668379658
chr6	120699500	120700500	0.992471005132246
chr6	120699600	120700600	1.2361639693669693
chr6	120699700	120700700	1.2727820836843686
chr6	120699800	120700800	0.8735433985320273
chr6	120699900	120700900	0.3137003063415853
chr6	120700000	120701000	-0.4367011350879253
chr6	120700100	120701100	-0.0111366822822842
chr6	120700200	120701200	-0.7287895494581559
chr6	120700300	120701300	-0.6291233808100931
chr6	120700400	120701400	-0.6917412670298677
chr6	120700500	120701500	-1.3766193822997843
chr6	120700600	120701600	-1.5169194356354825
chr6	120700700	120701700	-1.4282039939793514
chr6	120700800	120701800	-1.8591430029724645
chr6	120700900	120701900	-2.028428771001471
chr6	120701000	120702000	-1.4164965728768746
chr6	120701100	120702100	-1.7413212963533888
chr6	120701200	120702200	-1.074735487556348
chr6	120701300	120702300	-0.6278262142599729
chr6	120701400	120702400	-0.9177405270282526
chr6	120701500	120702500	-0.8127234650091351
chr6	120701600	120702600	-0.7368057343071739
chr6	120701700	120702700	-0.4048126402128807
chr6	120702800	120703800	1.4629888127258637
chr6	120702900	120703900	1.4723652807353818
chr6	120703000	120704000	0.8220280778917834
chr6	120703100	120704100	1.1923669625553843
chr6	120703200	120704200	0.5740410856781275
chr6	120703300	120704300	0.6539271956054752
chr6	120703400	120704400	-0.2653179154846416
chr6	120703500	120704500	-0.8011084571798297
chr6	120703600	120704600	-0.5280088621400177
chr6	120703700	120704700	-0.4534906359632619
chr6	120703800	120704800	-0.7550299587232223
chr6	120703900	120704900	-0.7723377292059288
chr6	120704000	120705000	-0.46031605422976424
chr6	120704100	120705100	-0.9462251172410328
chr6	120704200	120705200	-0.35344439250816256
chr6	120704300	120705300	-0.740207728405751
chr6	120704400	120705400	-0.8162200006627571
chr6	120704500	120705500	-1.0420075279261316
chr6	120704600	120705600	-1.150228703200416
chr6	120704700	120705700	-1.5017550167728635
chr6	120704800	120705800	-0.8990655735314534
chr6	120704900	120705900	-0.8438632988652734
chr6	120705800	120706800	0.5520792377459153
chr6	120705900	120706900	0.39080892475660384
chr6	120706000	120707000	-0.4345437452063155
chr6	120706100	120707100	-1.3698212614103882
chr6	120706200	120707200	-0.5559666687420702
chr6	120706300	120707300	-0.5224425521522662
chr6	120706400	120707400	-0.5101676605061042
chr6	120706500	120707500	-0.5401332614904617
chr6	120706600	120707600	-1.2787391187376569
chr6	120706700	120707700	-1.4403489154776783
chr6	120706800	120707800	-0.9487663463960871
chr6	120706900	120707900	-0.7373706854031895
chr6	120707000	120708000	-0.39502367667315486
chr6	120707100	120708100	-0.08368247947903877
chr6	120707200	120708200	0.09740547472548833
chr6	120707300	120708300	-0.9623640736359468
chr6	120707400	120708400	-0.7890090480020854
chr6	120707500	120708500	-0.628986249658685
chr6	120707600	120708600	0.023329500189220958
chr6	120707700	120708700	-0.0871840614490632
chr6	120707800	120708800	-0.19152043966111665
chr6	120707900	120708900	-0.3734492690993592
chr6	120708000	120709000	0.29566682196464333
chr6	120708100	120709100	0.0968257786448678
chr6	120708200	120709200	-0.6557484607721422
chr6	120708300	120709300	0.1965967162410494
chr6	120708400	120709400	0.2557398525802382
chr6	120708500	120709500	-0.08599591429165768
chr6	120708600	120709600	-0.3449967611190356
chr6	120708700	120709700	0.09650924100221042
chr6	120708800	120709800	-0.2776114957081821
chr6	120708900	120709900	-0.3087954946618497
chr6	120709000	120710000	-0.8228754961000739
chr6	120709100	120710100	-0.99464052175168
chr6	120709200	120710200	-1.1176160718021573
chr6	120709300	120710300	-1.2999202802619398
chr6	120709400	120710400	-1.3628842886183723
chr6	120709500	120710500	-0.9166594569073936
chr6	120709600	120710600	-0.7199658212241372
chr6	120709700	120710700	-1.0238259641665428
chr6	120709800	120710800	-1.2170614479909954
chr6	120709900	120710900	-1.257591848353331
chr6	120710000	120711000	-0.7314557457404428
chr6	120710100	120711100	-0.6809201856830547
chr6	120710200	120711200	0.10183814080977968
chr6	120710300	120711300	0.4984507308356949
chr6	120710400	120711400	0.5965878827224184
chr6	120710500	120711500	0.045863353697692656
chr6	120710600	120711600	-0.002122452220439313
chr6	120710700	120711700	-0.049503473454199316
chr6	120710800	120711800	0.3445552140799161
chr6	120710900	120711900	0.05599253407119872
chr6	120711000	120712000	0.0662513421978089
chr6	120711100	120712100	0.7003045792225829
chr6	120711200	120712200	-0.17262787699133464
chr6	120711300	120712300	-0.7551579505563594
chr6	120711400	120712400	-1.1719873563975085
chr6	120711500	120712500	-0.6047190150667542
chr6	120711600	120712600	-1.0902607864734042
chr6	120711700	120712700	-1.5092545809033568
chr6	120711800	120712800	-1.9315255384858288
chr6	120711900	120712900	-1.3304237885992598
chr6	120712000	120713000	-2.0141883350553047
chr6	120712100	120713100	-2.1723777119977896
chr6	120712200	120713200	-1.8683637941505435
chr6	120712300	120713300	-1.4954397055961983
chr6	120712400	120713400	-0.8469671474171512
chr6	120712500	120713500	-0.8135960384206302
chr6	120712600	120713600	-0.06518051846202108
chr6	120712700	120713700	0.8188108116626104
chr6	120712800	120713800	1.6014220318369499
chr6	120712900	120713900	1.2384994044189197
chr6	120713000	120714000	0.948741066867949
chr6	120713100	120714100	1.1710610017926195
chr6	120713200	120714200	0.9406071317132364
chr6	120713300	120714300	0.443910072145585
chr6	120713400	120714400	0.1942791491656521
chr6	120713500	120714500	0.17599048818084548
chr6	120713600	120714600	-0.18992783714128844
chr6	120713700	120714700	-0.5429703155964535
chr6	120713800	120714800	-1.2038319642301372
chr6	120713900	120714900	-1.1371349719507169
chr6	120714000	120715000	-0.6905187492855052
chr6	120714100	120715100	-1.2569426626607172
chr6	120715600	120716600	-0.6727668404281566
chr6	120715700	120716700	-1.6930133292559544
chr6	120715800	120716800	-1.8808667437282256
chr6	120715900	120716900	-1.8169776670226558
chr6	120716000	120717000	-1.642919360396178
chr6	120716100	120717100	-1.5320237722098051
chr6	120716200	120717200	-1.5359264084751127
chr6	120716300	120717300	-2.0975851530115
chr6	120716400	120717400	-2.419606967139813
chr6	120716500	120717500	-3.2098292875206043
chr6	120716600	120717600	-2.9746725864373667
chr6	120716700	120717700	-1.8946672829340108
chr6	120716800	120717800	-2.3203879743517875
chr6	120716900	120717900	-2.137763280183623
chr6	120717000	120718000	-2.1625128783986995
chr6	120717100	120718100	-2.7757766812828857
chr6	120717200	120718200	-2.4281760257311853
chr6	120717300	120718300	-2.159133767443074
chr6	120717400	120718400	-1.537095576855228
chr6	120717500	120718500	-0.7704941095198252
chr6	120717600	120718600	-1.959733671363422
chr6	120717700	120718700	-2.0616293741158103
chr6	120717800	120718800	-1.6562730103562884
chr6	120717900	120718900	-1.6968574617828658
chr6	120718000	120719000	-1.9438442449822342
chr6	120718100	120719100	-0.9586929320787604
chr6	120718200	120719200	-1.3354921548904923
chr6	120718300	120719300	-0.9681702493587384
chr6	120718400	120719400	-0.8808381329168665
chr6	120718500	120719500	-0.8665217770759608
chr6	120718600	120719600	-0.07341484210805421
chr6	120718700	120719700	-0.03496063194536465
chr6	120718800	120719800	0.18464066475712315
chr6	120718900	120719900	0.12916219352006847
chr6	120719000	120720000	0.6705522472217711
chr6	120719100	120720100	0.191592017166248
chr6	120719200	120720200	0.34650341970635445
chr6	120719300	120720300	0.2541139225339405
chr6	120719400	120720400	0.03383160972650704
chr6	120719500	120720500	0.5512660420122811
chr6	120719600	120720600	0.8910089385181769
chr6	120719700	120720700	0.2759949484167456
chr6	120719800	120720800	0.5753077730194973
chr6	120719900	120720900	0.3324312306216011
chr6	120720000	120721000	0.25718251917765056
chr6	120720100	120721100	0.025647067981831945
chr6	120720200	120721200	-0.18712708789934115
chr6	120720300	120721300	-0.7487963942261411
chr6	120720400	120721400	-0.8137784850806514
chr6	120720500	120721500	-1.6685338323972938
chr6	120720600	120721600	-1.689298291333878
chr6	120720700	120721700	-2.0683158295290838
chr6	120720800	120721800	-2.507497079146489
chr6	120720900	120721900	-2.4202097308373682
chr6	120721000	120722000	-2.1808063695762336
chr6	120721100	120722100	-1.867563770742881
chr6	120721200	120722200	-1.5723490612007531
chr6	120721300	120722300	-1.4398124616892158
chr6	120721400	120722400	-0.9100166765959279
chr6	120721500	120722500	0.19497127144293785
chr6	120721600	120722600	0.3473503088768682
chr6	120721700	120722700	1.0253487649231163
chr6	120721800	120722800	1.0275662414297897
chr6	120721900	120722900	1.2786014003099695
chr6	120722000	120723000	0.8669672135626096
chr6	120722100	120723100	0.9478842231863488
chr6	120722200	120723200	0.8777520153054418
chr6	120722300	120723300	1.4454030154103683
chr6	120722400	120723400	1.0789175942148208
chr6	120723600	120724600	-6.984122708617671
chr6	120723700	120724700	-7.3080021656587695
chr6	120723800	120724800	-7.982689885912612
chr6	120723900	120724900	-8.682774127826406
chr6	120724000	120725000	-8.941026880794881
chr6	120724100	120725100	-9.174437828060016
chr6	120724200	120725200	-9.006244538166936
chr6	120724300	120725300	-8.015056539101876
chr6	120725400	120726400	-6.21395843627896
chr6	120725500	120726500	-6.5883051123275305
chr6	120725600	120726600	-7.369833989403127
chr6	120725700	120726700	-7.394095735301659
chr6	120725800	120726800	-7.008615235630784
chr6	120725900	120726900	-8.058734514320056
chr6	120726000	120727000	-7.744297740639244
chr6	120726100	120727100	-7.631115781567308
chr6	120726200	120727200	-8.040961535825295
chr6	120726300	120727300	-7.687996127864058
chr6	120726400	120727400	-7.928364087704911
chr6	120726500	120727500	-8.769919165451272
chr6	120726600	120727600	-8.837613750277574
chr6	120726700	120727700	-9.439139322414652
chr6	120726800	120727800	-9.608466855595012
chr6	120726900	120727900	-8.691333012670084
chr6	120727000	120728000	-9.09099980316725
chr6	120727100	120728100	-9.122979166965598
chr6	120727400	120728400	-9.571943053608654
chr6	120727500	120728500	-8.258658275088392
chr6	120727600	120728600	-8.250542436302322
chr6	120727700	120728700	-7.9142065096978
chr6	120727800	120728800	-7.579205755813231
chr6	120727900	120728900	-7.451278606264312
chr6	120728000	120729000	-6.83251139771701
chr6	120728100	120729100	-7.102111624877469
chr6	120728200	120729200	-5.675503995129088
chr6	120728300	120729300	-4.899073099816717
chr6	120729500	120730500	-0.31754889590574914
chr6	120729600	120730600	0.2353706583061393
chr6	120729700	120730700	0.19941808010061
chr6	120729800	120730800	-0.2066960772596942
chr6	120729900	120730900	-0.4189963254216767
chr6	120730000	120731000	0.20367549707834398
chr6	120730100	120731100	0.4632765950403029
chr6	120730200	120731200	0.29793900159505
chr6	120730300	120731300	0.20715968945537167
chr6	120730400	120731400	-0.3953882948988321
chr6	120730500	120731500	-0.06631861372864929
chr6	120730600	120731600	-0.6065759437424924
chr6	120730700	120731700	-0.5743081887444834
chr6	120730800	120731800	-0.4515660114445935
chr6	120730900	120731900	-0.32893173068954884
chr6	120731000	120732000	-0.7994348610362962
chr6	120731100	120732100	-1.3219535812836676
chr6	120731200	120732200	-1.0632681679507314
chr6	120731300	120732300	-1.7328475951414681
chr6	120731400	120732400	-1.0637907001619462
chr6	120731500	120732500	-0.2121201905547644
chr6	120731600	120732600	-0.4543824946088985
chr6	120731700	120732700	-0.9896253783956138
chr6	120731800	120732800	-0.8935004634285303
chr6	120731900	120732900	-0.9800199657576252
chr6	120732000	120733000	-1.1814086086769915
chr6	120732100	120733100	-1.0387954642306052
chr6	120732200	120733200	-1.3394983033015326
chr6	120732300	120733300	-0.5704357618132471
chr6	120733800	120734800	0.8110626515453436
chr6	120733900	120734900	0.6483969514436212
chr6	120734000	120735000	0.20052626429553136
chr6	120734100	120735100	-0.6100128541981489
chr6	120734200	120735200	-0.2639144943671091
chr6	120734300	120735300	-0.2380976545702251
chr6	120734400	120735400	0.11350308753746965
chr6	120734500	120735500	-0.02266079324794297
chr6	120734600	120735600	-0.0505224372700842
chr6	120734700	120735700	-0.2224809593958333
chr6	120734800	120735800	-0.5934400794669191
chr6	120734900	120735900	-0.21101401624655844
chr6	120735000	120736000	-0.12836191161781565
chr6	120735100	120736100	0.3473140187647927
chr6	120735200	120736200	0.18739876464288868
chr6	120735300	120736300	0.15550340340006866
chr6	120735400	120736400	-0.3124329736074153
chr6	120735500	120736500	-0.14796632549781566
chr6	120735600	120736600	-0.03484602605585399
chr6	120735700	120736700	0.4976555196503104
chr6	120735800	120736800	0.4441764233216604
chr6	120735900	120736900	0.7483785549010477
chr6	120736000	120737000	0.973397767012317
chr6	120736100	120737100	0.8987682825232628
chr6	120736200	120737200	0.7330567288793438
chr6	120736300	120737300	0.9818008085514541
chr6	120736400	120737400	1.1435726810295943
chr6	120736500	120737500	1.3685115733699815
chr6	120736600	120737600	1.5387778293403358
chr6	120736700	120737700	1.2021268291038265
chr6	120736800	120737800	1.5772906447958257
chr6	120737700	120738700	-0.9577682026749992
chr6	120737800	120738800	-0.6011041296557318
chr6	120737900	120738900	-0.5288944363607617
chr6	120738000	120739000	-0.7769232564465574
chr6	120738100	120739100	-0.6355669326257859
chr6	120738200	120739200	-0.8461259228791939
chr6	120738300	120739300	-0.6571497272171082
chr6	120738400	120739400	0.2218545241149849
chr6	120738500	120739500	-0.16041422275298114
chr6	120738600	120739600	0.5091898121028906
chr6	120738700	120739700	0.1370968661979042
chr6	120738800	120739800	0.29523507582617314
chr6	120738900	120739900	0.2904338236944027
chr6	120739000	120740000	0.607893632320599
chr6	120740100	120741100	-1.3771314608558662
chr6	120740200	120741200	-0.4677608159659895
chr6	120740300	120741300	-0.9786404641548218
chr6	120740400	120741400	-1.0349532342723446
chr6	120740500	120741500	-0.9766599246994464
chr6	120740600	120741600	-0.9123213915530876
chr6	120740700	120741700	-1.0009410843362574
chr6	120740800	120741800	-0.8048776739014841
chr6	120740900	120741900	-0.5705077911107465
chr6	120741000	120742000	-0.1181026859832223
chr6	120741100	120742100	0.4901974522026318
chr6	120741200	120742200	0.320190043242771
chr6	120741300	120742300	0.4611132037446814
chr6	120741400	120742400	0.5743908700408662
chr6	120741500	120742500	0.4091696240199561
chr6	120741600	120742600	0.3073532133497204
chr6	120741700	120742700	0.39827962844287496
chr6	120741800	120742800	0.5192706403730004
chr6	120741900	120742900	0.8444095085033889
chr6	120742000	120743000	0.2720870451464019
chr6	120742500	120743500	1.3039329681877758
chr6	120742600	120743600	1.5977177360645824
chr6	120742700	120743700	1.8433553901776951
chr6	120742800	120743800	1.8818101074794464
chr6	120742900	120743900	1.4178020377428806
chr6	120743000	120744000	1.1316241991201479
chr6	120743100	120744100	1.0817516333403188
chr6	120743200	120744200	0.4023489834547533
chr6	120743300	120744300	0.1933476686123295
chr6	120743400	120744400	-0.10159453101594616
chr6	120743500	120744500	-0.5476844201615029
chr6	120743600	120744600	-0.808600910152433
chr6	120743700	120744700	-1.0817425649412276
chr6	120743800	120744800	-1.5999767070843518
chr6	120743900	120744900	-1.0665954907827413
chr6	120744000	120745000	-0.6436231751651766
chr6	120744100	120745100	-1.0544960625869355
chr6	120744200	120745200	-0.841466135067864
chr6	120744300	120745300	-0.7884337372227951
chr6	120744400	120745400	-0.9661568840221568
chr6	120744500	120745500	-0.3304685900410078
chr6	120744600	120745600	-0.11475591203060136
chr6	120744700	120745700	-0.6338173387029981
chr6	120744800	120745800	-0.048400249341559086
chr6	120744900	120745900	-0.11267925304396753
chr6	120745000	120746000	-0.25175762620643877
chr6	120745100	120746100	-0.10330333412551147
chr6	120745200	120746200	0.011674983277150342
chr6	120745300	120746300	0.5891763180959071
chr6	120745400	120746400	0.8415358671956044
chr6	120745500	120746500	-0.04051405163162078
chr6	120745600	120746600	-0.7842117635151781
chr6	120745700	120746700	-0.1762781762863455
chr6	120745800	120746800	-0.4897749828993008
chr6	120745900	120746900	-0.7029594005871593
chr6	120746000	120747000	-0.7691528675073499
chr6	120746100	120747100	-0.5791485077222537
chr6	120746200	120747200	-0.5481519691308453
chr6	120746300	120747300	-1.0818986364316474
chr6	120746400	120747400	-1.2485462291223641
chr6	120746500	120747500	-0.7734484192783377
chr6	120746600	120747600	-0.19746139723987755
chr6	120746700	120747700	-0.5534012716595378
chr6	120748400	120749400	-4.5319744933008
chr6	120748500	120749500	-4.9105827114213065
chr6	120748600	120749600	-5.28732300483446
chr6	120748700	120749700	-6.0042438732524435
chr6	120748800	120749800	-6.625477046417721
chr6	120748900	120749900	-6.530809686884376
chr6	120749000	120750000	-7.183480874531356
chr6	120749100	120750100	-7.5214325344617725
chr6	120749200	120750200	-7.521900661665204
chr6	120749300	120750300	-8.219282195036179
chr6	120749400	120750400	-8.406128548928935
chr6	120749500	120750500	-8.366179810743928
chr6	120749600	120750600	-8.900319647483414
chr6	120751000	120752000	-9.642239115017608
chr6	120751100	120752100	-9.013770408483186
chr6	120752100	120753100	-5.151317600633235
chr6	120752200	120753200	-6.049606145441582
chr6	120752300	120753300	-6.428837951393201
chr6	120752400	120753400	-7.245380465975036
chr6	120752500	120753500	-7.583733365935588
chr6	120752600	120753600	-7.754784404708933
chr6	120752700	120753700	-7.900557118144227
chr6	120752800	120753800	-7.901035424843541
chr6	120752900	120753900	-7.283234989474728
chr6	120753000	120754000	-6.597423561264061
chr6	120753100	120754100	-5.489193284913486
chr6	120753200	120754200	-5.332755868764727
chr6	120753300	120754300	-4.784477959360124
chr6	120753400	120754400	-3.9166756890855994
chr6	120753500	120754500	-3.8920302708846624
chr6	120753600	120754600	-4.303759176772922
chr6	120753700	120754700	-4.007727320962938
chr6	120753800	120754800	-3.4264968210409283
chr6	120753900	120754900	-3.2964313200152664
chr6	120754000	120755000	-3.653266516572943
chr6	120754100	120755100	-3.4682923897508022
chr6	120754200	120755200	-2.788221829324025
chr6	120754300	120755300	-2.654468070450959
chr6	120754400	120755400	-3.1062911450690414
chr6	120754500	120755500	-2.1207234806475164
chr6	120754600	120755600	-1.3864254795365631
chr6	120754700	120755700	-0.9051582309891208
chr6	120754800	120755800	-0.3988518534182721
chr6	120754900	120755900	-0.38194790840417786
chr6	120755000	120756000	-0.4722138143664486
chr6	120755100	120756100	-1.6819055094225306
chr6	120755200	120756200	-1.7491650510922188
chr6	120755300	120756300	-1.4581909147164531
chr6	120755400	120756400	-0.8556668441015903
chr6	120755500	120756500	-1.2790234893895105
chr6	120758700	120759700	1.1221483286623029
chr6	120758800	120759800	0.8900088170426235
chr6	120758900	120759900	0.7932099063315052
chr6	120759000	120760000	0.8894898113344031
chr6	120759100	120760100	0.17526451106625138
chr6	120759200	120760200	-0.2665176019437511
chr6	120759300	120760300	-0.4703669680320156
chr6	120759400	120760400	0.00016815282958113962
chr6	120759500	120760500	-0.9772294951836654
chr6	120759600	120760600	-1.0473785659017818
chr6	120759700	120760700	-1.9876266696546163
chr6	120759800	120760800	-1.9552841320152967
chr6	120759900	120760900	-1.7295981610294329
chr6	120760000	120761000	-1.2932522345382687
chr6	120760100	120761100	0.10753476517207552
chr6	120760200	120761200	-0.032587926579628265
chr6	120760300	120761300	0.7116495387021999
chr6	120760400	120761400	0.018419654602170803
chr6	120760500	120761500	0.4450157253597121
chr6	120760600	120761600	0.7365245141682066
chr6	120760700	120761700	1.5406433646582718
chr6	120760800	120761800	1.7063029309852802
chr6	120760900	120761900	2.0665728765715508
chr6	120761000	120762000	1.9250908007127654
chr6	120761100	120762100	1.421703650529482
chr6	120761200	120762200	1.4738071389269864
chr6	120761300	120762300	1.6349837264676808
chr6	120761400	120762400	1.801497234807244
chr6	120761500	120762500	2.3138186315243696
chr6	120761600	120762600	1.9787666570407647
chr6	120761700	120762700	1.7437507257353912
chr6	120761800	120762800	1.6687895415165406
chr6	120761900	120762900	0.7343879138003584
chr6	120762000	120763000	0.4781230728850361
chr6	120762100	120763100	0.3564341242658948
chr6	120762200	120763200	0.6264077930264956
chr6	120762300	120763300	0.3420814756676751
chr6	120762400	120763400	0.8832972451367012
chr6	120762500	120763500	-0.3333804905679965
chr6	120762600	120763600	-0.06648465417772544
chr6	120762700	120763700	-0.08382088779333859
chr6	120762800	120763800	-0.3442176481233397
chr6	120762900	120763900	-0.4663968698749665
chr6	120763000	120764000	-0.2839966675071608
chr6	120763100	120764100	-0.12595311873990298
chr6	120763200	120764200	-0.5714866484362868
chr6	120763300	120764300	-0.8704867316392508
chr6	120763400	120764400	-0.910830053629162
chr6	120763500	120764500	-0.3980914509641641
chr6	120763600	120764600	-0.3970959661407533
chr6	120763700	120764700	-0.4446478372329981
chr6	120763800	120764800	0.009132758380784782
chr6	120763900	120764900	0.2568033315876723
chr6	120764000	120765000	-0.1396699533931991
chr6	120764100	120765100	0.25317453921190064
chr6	120764200	120765200	0.6781654120353287
chr6	120764300	120765300	0.8374355267714786
chr6	120765400	120766400	0.5336350022123217
chr6	120765500	120766500	0.1674597739905639
chr6	120765600	120766600	0.005450579872659158
chr6	120765700	120766700	0.00013609392977473558
chr6	120765800	120766800	0.003536285027137168
chr6	120765900	120766900	-0.15165374955202368
chr6	120766000	120767000	-0.022222000690514093
chr6	120766100	120767100	0.3785821922511309
chr6	120766200	120767200	-0.5540199537610502
chr6	120766300	120767300	0.0570503780663079
chr6	120766400	120767400	0.2674844739942582
chr6	120766500	120767500	0.5621029051646772
chr6	120766600	120767600	0.8882427181169078
chr6	120766700	120767700	0.9148566300387132
chr6	120766800	120767800	1.0463454882543946
chr6	120766900	120767900	1.187841067879338
chr6	120767000	120768000	1.5455784825213528
chr6	120767100	120768100	1.4835052010735392
chr6	120767200	120768200	1.8209934311628408
chr6	120767300	120768300	0.5232658588389059
chr6	120767400	120768400	-0.44270702046912
chr6	120767500	120768500	-0.7417765647013844
chr6	120767600	120768600	-0.6348471356957855
chr6	120767700	120768700	-0.6005894349575434
chr6	120767800	120768800	-0.18298952558600848
chr6	120767900	120768900	0.20001102141932808
chr6	120768000	120769000	-0.03480246991611199
chr6	120768100	120769100	0.4328568365566943
chr6	120768200	120769200	0.9004430230039611
chr6	120768300	120769300	0.8214731670424574
chr6	120768400	120769400	1.3074906172712726
chr6	120768500	120769500	1.0117390689255985
chr6	120768600	120769600	0.8979504638947415
chr6	120768700	120769700	1.0356468224826598
chr6	120768800	120769800	1.5569980559426484
chr6	120768900	120769900	1.393831674965564
chr6	120769000	120770000	1.9345445453962788
chr6	120769100	120770100	1.4384635733499092
chr6	120769200	120770200	0.6747229983316083
chr6	120769300	120770300	1.099846693485557
chr6	120769400	120770400	1.2533651503730998
chr6	120769500	120770500	1.64710270098058
chr6	120769600	120770600	1.5217569759280134
chr6	120769700	120770700	1.6715001311459552
chr6	120769800	120770800	0.8970168826097825
chr6	120769900	120770900	0.5266811235408881
chr6	120770000	120771000	-0.19957790819490334
chr6	120770100	120771100	-0.4869470339308032
chr6	120770200	120771200	0.6467191917476749
chr6	120770300	120771300	0.7199769522583986
chr6	120770400	120771400	1.0497182273749222
chr6	120770500	120771500	1.3736642897570648
chr6	120770600	120771600	0.9718475625012298
chr6	120770700	120771700	1.0461418528292965
chr6	120770800	120771800	1.000364276744543
chr6	120770900	120771900	1.2717658568034431
chr6	120771000	120772000	1.8161339637377176
chr6	120771100	120772100	2.4090022922277865
chr6	120771200	120772200	1.9766353443415112
chr6	120771300	120772300	1.6854718497031331
chr6	120771400	120772400	1.4016374984791342
chr6	120771500	120772500	0.8921618104406099
chr6	120771600	120772600	1.5470978564858977
chr6	120772600	120773600	0.5662033826485574
chr6	120772700	120773700	0.1995050833700554
chr6	120772800	120773800	0.7594825557317123
chr6	120772900	120773900	0.6899320154637435
chr6	120773000	120774000	0.9820334346306292
chr6	120773100	120774100	1.185995489550454
chr6	120773200	120774200	1.1965543295382504
chr6	120773300	120774300	1.2041245306608601
chr6	120773400	120774400	1.208319209816055
chr6	120773500	120774500	1.7118494729689009
chr6	120773600	120774600	2.2044158387476056
chr6	120773700	120774700	2.6182097762184338
chr6	120773800	120774800	2.1582765079991013
chr6	120773900	120774900	2.5116082759229834
chr6	120774000	120775000	1.9406646883187892
chr6	120774100	120775100	1.7176525030373908
chr6	120774200	120775200	1.3361061167265005
chr6	120774300	120775300	1.2997442458207071
chr6	120774400	120775400	1.3002629017536451
chr6	120774500	120775500	0.8941869630903697
chr6	120774600	120775600	0.8621121368753185
chr6	120774700	120775700	1.0381210660339593
chr6	120774800	120775800	0.8668330828464247
chr6	120774900	120775900	0.2509001680898901
chr6	120775000	120776000	0.871361722716532
chr6	120775100	120776100	0.16683444397525365
chr6	120775200	120776200	0.15154988224860694
chr6	120775300	120776300	0.3469453542706994
chr6	120775400	120776400	0.2691925064172547
chr6	120775500	120776500	0.07610893778874843
chr6	120775600	120776600	0.04434443392099959
chr6	120775700	120776700	-0.3645591602229257
chr6	120775800	120776800	0.5269758573916309
chr6	120775900	120776900	0.8719452172912091
chr6	120776000	120777000	0.5194219917209676
chr6	120776100	120777100	1.7955393452564699
chr6	120776200	120777200	1.9275557057103248
chr6	120776300	120777300	1.6984981401009982
chr6	120776400	120777400	2.194919053968547
chr6	120776500	120777500	2.7229885000742007
chr6	120776600	120777600	2.815147993374292
chr6	120776700	120777700	2.9509981634532565
chr6	120776800	120777800	1.8420288520629675
chr6	120776900	120777900	1.402855520813565
chr6	120777000	120778000	0.9723565336294931
chr6	120777100	120778100	-0.08999727203965573
chr6	120777200	120778200	0.049685324083432486
chr6	120777300	120778300	-0.1236154331875276
chr6	120777400	120778400	-0.3698237489657107
chr6	120777500	120778500	-0.5158409386185722
chr6	120777600	120778600	-0.6505281696071603
chr6	120777700	120778700	-0.40438687250475375
chr6	120777800	120778800	0.3343362049900119
chr6	120777900	120778900	0.8683479321165132
chr6	120778000	120779000	1.5326339499428563
chr6	120778100	120779100	1.5394896111167773
chr6	120778200	120779200	1.3493081884385831
chr6	120778300	120779300	1.6625389052729933
chr6	120778400	120779400	1.4581206110000509
chr6	120778500	120779500	1.0783846728803688
chr6	120778600	120779600	1.0877090320775689
chr6	120778700	120779700	0.7790604130808304
chr6	120778800	120779800	0.5700903762426748
chr6	120778900	120779900	0.05949713392311876
chr6	120779000	120780000	-0.25856985962523693
chr6	120779100	120780100	0.13560901882757778
chr6	120779200	120780200	-0.03554312013167822
chr6	120779300	120780300	-0.3935474426349967
chr6	120779400	120780400	-0.5384630263592978
chr6	120779500	120780500	-0.6312007189961226
chr6	120779600	120780600	-0.4797118333924624
chr6	120779700	120780700	-0.5171527823223029
chr6	120779800	120780800	-0.2513951679501304
chr6	120779900	120780900	0.2694080710706395
chr6	120780000	120781000	0.12551211703847912
chr6	120780100	120781100	-0.11769974748079805
chr6	120780200	120781200	0.2187296898326056
chr6	120780300	120781300	0.6995673913268707
chr6	120780400	120781400	0.9299621713787846
chr6	120780500	120781500	1.3796235582727576
chr6	120780600	120781600	1.2430146454814497
chr6	120780700	120781700	1.409259013838646
chr6	120780800	120781800	1.0540003753848242
chr6	120780900	120781900	0.9507311735468827
chr6	120781000	120782000	1.10136801432321
chr6	120781100	120782100	0.7622447729524993
chr6	120781200	120782200	0.6135512397521032
chr6	120781300	120782300	0.10111293476419693
chr6	120781400	120782400	0.13480201678083156
chr6	120781500	120782500	0.36542435950644137
chr6	120781600	120782600	0.3559182592647899
chr6	120781700	120782700	0.30595955636781336
chr6	120781800	120782800	0.3190873563352256
chr6	120781900	120782900	0.5027765291043571
chr6	120782000	120783000	0.42478203114928725
chr6	120782100	120783100	0.8392165039842754
chr6	120782200	120783200	0.7489698194007859
chr6	120782300	120783300	1.0143011166870253
chr6	120782400	120783400	0.5549220539934315
chr6	120782500	120783500	0.20705748757099185
chr6	120782600	120783600	0.4402986648971731
chr6	120782700	120783700	0.3131972877378547
chr6	120782800	120783800	0.5291046536012457
chr6	120782900	120783900	0.1776237411040591
chr6	120783000	120784000	0.2045475741167485
chr6	120783100	120784100	-0.3031328888269543
chr6	120783200	120784200	-0.3198027943312871
chr6	120783300	120784300	-0.35791408037725725
chr6	120783400	120784400	-0.2961901981759075
chr6	120783500	120784500	-0.22080934605447566
chr6	120783600	120784600	-0.6858454256862282
chr6	120783700	120784700	-0.8428813749440224
chr6	120783800	120784800	-1.1002367095809371
chr6	120783900	120784900	-0.9966486667854664
chr6	120784000	120785000	-0.44439693416100057
chr6	120784100	120785100	-0.0046495774194475524
chr6	120784200	120785200	0.2883300645312094
chr6	120784300	120785300	0.17322876441370633
chr6	120784400	120785400	0.6530405064491756
chr6	120784500	120785500	0.4802892669497046
chr6	120784600	120785600	0.9570008583890864
chr6	120784700	120785700	1.3070939119993972
chr6	120784800	120785800	1.483110476389002
chr6	120784900	120785900	1.7811730803322483
chr6	120785000	120786000	2.2906647524880253
chr6	120785100	120786100	2.46370981274022
chr6	120785200	120786200	2.923249823226723
chr6	120785300	120786300	3.171313853986452
chr6	120785400	120786400	2.936080438832581
chr6	120785500	120786500	2.8331768569571643
chr6	120785600	120786600	2.985502791631081
chr6	120785700	120786700	2.5074542912969218
chr6	120785800	120786800	2.4010460163988943
chr6	120785900	120786900	2.3924676062605186
chr6	120786000	120787000	1.475473269782769
chr6	120786100	120787100	1.1652768806153675
chr6	120786200	120787200	0.904070824309153
chr6	120786300	120787300	0.72139246920843
chr6	120786400	120787400	0.6289171760354554
chr6	120786500	120787500	0.2446496686128044
chr6	120786600	120787600	0.050106344309446466
chr6	120786700	120787700	0.34896139792343706
chr6	120786800	120787800	0.503743996968801
chr6	120786900	120787900	0.5053682464607612
chr6	120787000	120788000	0.7654645682457144
chr6	120787100	120788100	1.2085397823240678
chr6	120787200	120788200	0.39100622093999865
chr6	120787300	120788300	0.5328586830905967
chr6	120787400	120788400	0.4247414048785848
chr6	120787500	120788500	1.643312103011715
chr6	120787600	120788600	1.5336675737968508
chr6	120787700	120788700	1.157541916951488
chr6	120787800	120788800	1.0183070358215431
chr6	120787900	120788900	1.0698783579896114
chr6	120788000	120789000	1.1143712565089932
chr6	120788100	120789100	1.4043895802698885
chr6	120788200	120789200	2.0186078282360658
chr6	120788300	120789300	1.9035659229655235
chr6	120788400	120789400	2.319794684448141
chr6	120788500	120789500	1.3427215470074745
chr6	120788600	120789600	0.9302320018346184
chr6	120788700	120789700	1.0941038992568028
chr6	120788800	120789800	1.2103193184527103
chr6	120788900	120789900	0.5968693286632281
chr6	120789000	120790000	-0.1813069119252404
chr6	120789100	120790100	-0.6370440117294451
chr6	120789200	120790200	-1.0802841736299338
chr6	120789300	120790300	-0.7715313734888621
chr6	120789400	120790400	-1.2997328183921375
chr6	120789500	120790500	-0.6834497244132973
chr6	120789600	120790600	-0.2749202600134288
chr6	120789700	120790700	-0.6985825516677273
chr6	120789800	120790800	-1.411512600834092
chr6	120789900	120790900	-1.6777859373992712
chr6	120790000	120791000	-1.1608419956731082
chr6	120790100	120791100	-1.2433205328470436
chr6	120790200	120791200	-1.125134207219514
chr6	120790300	120791300	-1.335909747439704
chr6	120790400	120791400	-1.127651859028363
chr6	120790500	120791500	-1.71754546466321
chr6	120790600	120791600	-2.1140988471559794
chr6	120790700	120791700	-1.2355410221515228
chr6	120790800	120791800	-0.30349585137462026
chr6	120790900	120791900	0.15316805954157464
chr6	120791000	120792000	0.40214319082777633
chr6	120791100	120792100	0.9054049268861122
chr6	120791200	120792200	1.0661867169510046
chr6	120791300	120792300	0.8651220929420359
chr6	120791400	120792400	0.20520836735574124
chr6	120791500	120792500	0.1692192828258651
chr6	120791600	120792600	0.23891388666662666
chr6	120791700	120792700	-0.12810902098471935
chr6	120791800	120792800	-0.874286493692963
chr6	120791900	120792900	-0.574256141553525
chr6	120792000	120793000	-0.3042971529323147
chr6	120792100	120793100	-0.9332313761109086
chr6	120792200	120793200	-1.0995529389968686
chr6	120792300	120793300	-0.9509953084484816
chr6	120792400	120793400	-0.5512521149926928
chr6	120792500	120793500	-0.8398272767697164
chr6	120792600	120793600	-0.7015722778803964
chr6	120792700	120793700	-0.4724835701913573
chr6	120792800	120793800	0.03459572239457577
chr6	120792900	120793900	-0.23742777644818555
chr6	120793000	120794000	-0.4367421472651929
chr6	120793100	120794100	0.1230991379774429
chr6	120793200	120794200	0.4687808490655403
chr6	120793300	120794300	0.1147608458447046
chr6	120793400	120794400	0.21835051388456592
chr6	120793500	120794500	0.12679765204421792
chr6	120793600	120794600	0.03182765468579784
chr6	120793700	120794700	-0.5790206271750594
chr6	120793800	120794800	-1.0346316154629394
chr6	120793900	120794900	-0.4286605727883677
chr6	120794000	120795000	-0.6837397613269353
chr6	120794100	120795100	-0.8857101036389313
chr6	120794200	120795200	-0.8450361669213529
chr6	120794300	120795300	-0.5015898175302484
chr6	120794400	120795400	-0.5056759659156197
chr6	120794500	120795500	0.3931057571278681
chr6	120794600	120795600	-0.24641579228257224
chr6	120794700	120795700	0.6020667931162149
chr6	120794800	120795800	0.8911646681782579
chr6	120794900	120795900	0.8550957598016381
chr6	120795000	120796000	1.173118697998517
chr6	120795100	120796100	0.8273772006521023
chr6	120795200	120796200	0.8280490542637271
chr6	120795300	120796300	0.8094687894115372
chr6	120795400	120796400	1.0078155459628395
chr6	120795500	120796500	-0.1759042079490276
chr6	120795600	120796600	0.6442498261605083
chr6	120795700	120796700	-0.1243894327531743
chr6	120795800	120796800	0.3036883921863879
chr6	120795900	120796900	0.30087643662663555
chr6	120796000	120797000	-0.13397875017774719
chr6	120796100	120797100	-0.3122401589775531
chr6	120796200	120797200	-0.933444245691237
chr6	120796300	120797300	-0.8577455930261341
chr6	120796400	120797400	-1.0684913188673728
chr6	120796500	120797500	-0.09141177016526417
chr6	120796600	120797600	-0.4624136959108556
chr6	120796700	120797700	-0.0834509653784924
chr6	120796800	120797800	0.06285813172718573
chr6	120796900	120797900	-0.8727316676806719
chr6	120797000	120798000	-0.8635251456549405
chr6	120797100	120798100	-0.5216687715771964
chr6	120797200	120798200	-0.0394299526763969
chr6	120797300	120798300	-0.3407667763652699
chr6	120798400	120799400	0.9555461070936556
chr6	120798500	120799500	1.3693872520180197
chr6	120798600	120799600	1.4277956929624551
chr6	120798700	120799700	1.4068857312363026
chr6	120798800	120799800	0.9382601799208676
chr6	120799900	120800900	-0.4976172751896812
chr6	120800000	120801000	-0.6849918996838075
chr6	120800100	120801100	-0.7686969994234251
chr6	120800200	120801200	-1.1209901818469017
chr6	120800300	120801300	-0.6640606040027651
chr6	120800400	120801400	-0.5257640714917549
chr6	120800500	120801500	-0.4203635647025401
chr6	120800600	120801600	-0.9676889208134964
chr6	120800700	120801700	-0.0004462211031652705
chr6	120800800	120801800	0.07982503772225646
chr6	120800900	120801900	-0.0007472737508693959
chr6	120801000	120802000	-0.20301392008755365
chr6	120801100	120802100	-0.2318043906345949
chr6	120801200	120802200	0.10934959644151812
chr6	120801300	120802300	0.1773884818010132
chr6	120801400	120802400	0.3868952924947492
chr6	120801500	120802500	0.1897493195912648
chr6	120801600	120802600	0.7434780697191067
chr6	120801700	120802700	0.5988395357932869
chr6	120801800	120802800	0.8222013270410228
chr6	120801900	120802900	1.0677535386052424
chr6	120802000	120803000	0.6953436563783892
chr6	120802100	120803100	0.5450798843408652
chr6	120802200	120803200	0.5780045131042945
chr6	120802300	120803300	0.7929107665488511
chr6	120802400	120803400	0.3268925637508581
chr6	120802500	120803500	0.3218824115820408
chr6	120802600	120803600	0.1983791720266322
chr6	120802700	120803700	-0.4547468737126125
chr6	120802800	120803800	-0.41366321884084106
chr6	120802900	120803900	-0.6060715128776978
chr6	120803000	120804000	-0.20492304830036362
chr6	120803100	120804100	0.11455137965486495
chr6	120803200	120804200	0.3742918981103665
chr6	120803300	120804300	0.1336695207732945
chr6	120803400	120804400	-0.012138321768985962
chr6	120803500	120804500	0.3169164420371415
chr6	120803600	120804600	0.33393214568142976
chr6	120803700	120804700	1.0970793999348798
chr6	120803800	120804800	0.930313998939046
chr6	120803900	120804900	0.11164958667736953
chr6	120804000	120805000	-0.0046095739790920675
chr6	120804100	120805100	-0.5867513329827871
chr6	120804200	120805200	-0.60301142883814
chr6	120804300	120805300	-0.7409065280706506
chr6	120804400	120805400	-0.7679390093940279
chr6	120804500	120805500	-1.4494689230551818
chr6	120804600	120805600	-1.7032002332989675
chr6	120804700	120805700	-1.8449254546381224
chr6	120804800	120805800	-2.523751236120816
chr6	120804900	120805900	-1.5863090976399674
chr6	120805000	120806000	-1.3991501462266687
chr6	120805100	120806100	-0.7630861865771653
chr6	120805200	120806200	-0.9963303103985056
chr6	120805700	120806700	-0.006371885289309479
chr6	120806300	120807300	0.5788616510243336
chr6	120806400	120807400	0.3540829843355119
chr6	120806500	120807500	0.5934397281874
chr6	120806600	120807600	0.6653805172540553
chr6	120806700	120807700	0.5405259437834155
chr6	120806800	120807800	0.07497833876987874
chr6	120806900	120807900	0.006323541222508738
chr6	120807000	120808000	0.01285891913702727
chr6	120807100	120808100	-0.3174477285062597
chr6	120807200	120808200	-0.3542956062451336
chr6	120807300	120808300	-1.1566195612998469
chr6	120807400	120808400	-1.322199910361605
chr6	120807500	120808500	-2.1552430201535304
chr6	120807600	120808600	-2.568997302678127
chr6	120808700	120809700	-0.7079979033953124
chr6	120808800	120809800	-1.0068770714488309
chr6	120808900	120809900	-1.1147836928223125
chr6	120809000	120810000	-1.822704990353401
chr6	120809100	120810100	-2.3262467309925543
chr6	120809200	120810200	-2.6441441085313167
chr6	120809300	120810300	-2.7497086070478054
chr6	120809400	120810400	-2.7226929831876006
chr6	120809500	120810500	-3.180317491492768
chr6	120809600	120810600	-3.3524713621466784
chr6	120809700	120810700	-2.865256823647576
chr6	120809800	120810800	-2.985804828244236
chr6	120809900	120810900	-2.45531634710833
chr6	120810000	120811000	-1.2249995100760531
chr6	120810100	120811100	-0.8218628510401047
chr6	120810200	120811200	-1.1808423461016426
chr6	120810300	120811300	-1.4312930554260976
chr6	120810400	120811400	-0.9940340449243036
chr6	120810500	120811500	-0.5333513396531767
chr6	120810600	120811600	-0.3586331609204467
chr6	120810700	120811700	-1.02203677820916
chr6	120810800	120811800	-0.5921795464614189
chr6	120810900	120811900	-0.7978495857010576
chr6	120811000	120812000	-1.3433257744906586
chr6	120811100	120812100	-1.3936299125564724
chr6	120811200	120812200	-1.1972823398741812
chr6	120811300	120812300	-1.1177071435063497
chr6	120811400	120812400	-1.184708981474434
chr6	120811500	120812500	-1.6173872488029146
chr6	120811600	120812600	-2.51505822941189
chr6	120811700	120812700	-1.9748678633098788
chr6	120811800	120812800	-1.969637949969531
chr6	120811900	120812900	-1.9331024198198647
chr6	120812000	120813000	-2.2427803673996833
chr6	120812100	120813100	-1.5231434689093752
chr6	120812200	120813200	-0.8873297885880302
chr6	120812300	120813300	-1.1603491324270148
chr6	120812400	120813400	-1.9264479053333168
chr6	120812500	120813500	-1.995236266319108
chr6	120812600	120813600	-0.6459413162157751
chr6	120812700	120813700	-1.2958744299175096
chr6	120812800	120813800	-2.4540248093804498
chr6	120812900	120813900	-2.5629885585613006
chr6	120813000	120814000	-2.548970645826045
chr6	120813100	120814100	-2.373883961796725
chr6	120813200	120814200	-1.9988719896025329
chr6	120813300	120814300	-1.6724073552539138
chr6	120813400	120814400	-0.9717255507693168
chr6	120813500	120814500	-0.7148151268706421
chr6	120813600	120814600	-1.4322455510926633
chr6	120813700	120814700	-0.8675577520456899
chr6	120813800	120814800	-0.04196345167697678
chr6	120813900	120814900	-0.16245023013726914
chr6	120814000	120815000	-0.17100522194639728
chr6	120814100	120815100	-0.5449044607299135
chr6	120814200	120815200	-1.597610833295173
chr6	120814300	120815300	-1.8327182628396703
chr6	120814400	120815400	-2.318504025350939
chr6	120814500	120815500	-2.0611777213257465
chr6	120814600	120815600	-2.211281830692491
chr6	120814700	120815700	-2.1396691810520263
chr6	120814800	120815800	-2.4219659946603693
chr6	120814900	120815900	-2.720508289230698
chr6	120815000	120816000	-1.8900128682205057
chr6	120815100	120816100	-1.9327748196105805
chr6	120815200	120816200	-1.5238902021067342
chr6	120815300	120816300	-0.9532697065129412
chr6	120815400	120816400	-0.8709827181522973
chr6	120815500	120816500	-1.557668259915537
chr6	120815600	120816600	-1.9584626963499945
chr6	120815700	120816700	-1.5663442655742654
chr6	120815800	120816800	-1.3736415117889045
chr6	120815900	120816900	-1.2159914159452352
chr6	120816000	120817000	-1.7258349265954986
chr6	120816100	120817100	-1.1819495472913268
chr6	120816200	120817200	-2.058055058773439
chr6	120816300	120817300	-2.839801285668756
chr6	120816400	120817400	-3.3381466632738825
chr6	120816500	120817500	-3.7887606625530967
chr6	120816600	120817600	-3.5996511843485264
chr6	120816700	120817700	-4.160900146750039
chr6	120816800	120817800	-4.749970988462072
chr6	120816900	120817900	-4.737094263131602
chr6	120817000	120818000	-5.222988110061693
chr6	120817100	120818100	-6.009971073000657
chr6	120817200	120818200	-5.2104826574498535
chr6	120817300	120818300	-4.973859983149988
chr6	120817400	120818400	-4.807076891899127
chr6	120817500	120818500	-4.127012360459247
chr6	120817600	120818600	-4.369740153416369
chr6	120817700	120818700	-4.84843233290954
chr6	120817800	120818800	-3.9048479245893164
chr6	120817900	120818900	-4.86194932976841
chr6	120818000	120819000	-4.765296034141666
chr6	120818100	120819100	-4.796248676146171
chr6	120818200	120819200	-5.817104635592053
chr6	120818300	120819300	-6.471349604939872
chr6	120818400	120819400	-6.5703085487283825
chr6	120818500	120819500	-7.6834525787586525
chr6	120818600	120819600	-7.974167781385693
chr6	120818700	120819700	-8.282832113270015
chr6	120818800	120819800	-9.350992318062943
chr6	120818900	120819900	-8.669461710350364
chr6	120819000	120820000	-8.803927117065967
chr6	120819100	120820100	-8.712974294292808
chr6	120819200	120820200	-8.577648800756815
chr6	120819300	120820300	-8.034659946635031
chr6	120819400	120820400	-7.862542035652893
chr6	120819500	120820500	-7.255058439177118
chr6	120819600	120820600	-6.604427426631853
chr6	120819700	120820700	-6.00486182303858
chr6	120819800	120820800	-5.582657610941649
chr6	120819900	120820900	-5.9453715873595545
chr6	120820000	120821000	-6.946339481148881
chr6	120820100	120821100	-6.968163931563015
chr6	120820200	120821200	-7.41409794180073
chr6	120820300	120821300	-8.42918806080425
chr6	120820400	120821400	-8.625751321516166
chr6	120820500	120821500	-8.412186993214007
chr6	120820600	120821600	-8.93149958688627
chr6	120820700	120821700	-9.21827581467332
chr6	120820800	120821800	-9.439494363825824
chr6	120820900	120821900	-9.947401777014695
chr6	120821000	120822000	-8.944276065060473
chr6	120821100	120822100	-9.290915934804335
chr6	120821200	120822200	-8.248121442822992
chr6	120821300	120822300	-7.120327018781568
chr6	120821400	120822400	-6.898688547441144
chr6	120821500	120822500	-6.338400328506223
chr6	120823900	120824900	-6.348030924381503
chr6	120824000	120825000	-6.379085947481988
chr6	120824100	120825100	-6.402611855139942
chr6	120824200	120825200	-6.497701749702643
chr6	120824300	120825300	-4.988005910752045
chr6	120824400	120825400	-4.055236704242453
chr6	120824500	120825500	-3.458311186191468
chr6	120824600	120825600	-3.2333988037494894
chr6	120824700	120825700	-2.7766522339613067
chr6	120824800	120825800	-1.9255464921117682
chr6	120824900	120825900	-1.6816386837276192
chr6	120825000	120826000	-1.7467122773443013
chr6	120825100	120826100	-0.8049607171518859
chr6	120825200	120826200	-0.7694838823887797
chr6	120825300	120826300	-0.8930409038242391
chr6	120825400	120826400	-0.9465314056605586
chr6	120825500	120826500	-0.7806717214927757
chr6	120825600	120826600	-1.1935108534495338
chr6	120825700	120826700	-1.2707090186997752
chr6	120825800	120826800	-1.7826516809000292
chr6	120825900	120826900	-1.6554649482435122
chr6	120826000	120827000	-2.027083367519038
chr6	120826100	120827100	-2.1677887712920056
chr6	120826200	120827200	-1.9051272224038167
chr6	120826300	120827300	-1.5542998762896596
chr6	120826400	120827400	-1.6568541629129694
chr6	120826500	120827500	-1.8494525317189057
chr6	120826600	120827600	-1.655427103553032
chr6	120826700	120827700	-1.9415890746975428
chr6	120826800	120827800	-2.3267183455018734
chr6	120826900	120827900	-2.9619508642113206
chr6	120827000	120828000	-2.2891095741249816
chr6	120827100	120828100	-2.7515314307277943
chr6	120827200	120828200	-2.177939380134237
chr6	120827300	120828300	-2.6387386954999985
chr6	120827400	120828400	-1.9726208538960903
chr6	120827500	120828500	-1.5878696590659578
chr6	120827600	120828600	-1.3334300128931376
chr6	120827700	120828700	-0.7088580725135357
chr6	120827800	120828800	-0.010925407602593395
chr6	120827900	120828900	0.08241934601694616
chr6	120828000	120829000	0.5590195000142796
chr6	120828100	120829100	0.6732724519468668
chr6	120828200	120829200	0.3952320464732133
chr6	120828300	120829300	0.8397009675117654
chr6	120828400	120829400	0.5981562216385438
chr6	120828500	120829500	0.3438649966114845
chr6	120828600	120829600	0.8435130989018064
chr6	120828700	120829700	0.6576826361356221
chr6	120828800	120829800	0.22827082272720475
chr6	120828900	120829900	0.5409670831540383
chr6	120829000	120830000	0.11447494775829034
chr6	120829100	120830100	0.1874152057862879
chr6	120829200	120830200	-0.04584431627882784
chr6	120829300	120830300	-0.1379101789516687
chr6	120829400	120830400	-0.2717221623279799
chr6	120829500	120830500	-0.35697797944353005
chr6	120829600	120830600	-0.9987712170751964
chr6	120829700	120830700	-0.07912816931267028
chr6	120829800	120830800	0.03460685696044782
chr6	120829900	120830900	-0.1572573524051787
chr6	120830000	120831000	-0.32450194125751924
chr6	120830100	120831100	-0.3470290797215425
chr6	120830200	120831200	-0.29005968141531663
chr6	120830300	120831300	-1.2318416685190472
chr6	120830400	120831400	-0.6912497575784727
chr6	120830500	120831500	-0.4665079053818762
chr6	120830600	120831600	-0.4212684613221293
chr6	120830700	120831700	-1.2675913308980864
chr6	120830800	120831800	-1.4349663140417812
chr6	120830900	120831900	-1.2587868683851604
chr6	120831000	120832000	-1.2580321625920654
chr6	120831100	120832100	-0.6593182887419282
chr6	120831200	120832200	-0.4272720994980384
chr6	120831300	120832300	0.3603326255255537
chr6	120831400	120832400	-0.19872182961831267
chr6	120831500	120832500	-0.8460636077877998
chr6	120831600	120832600	-0.6289025609845164
chr6	120831700	120832700	-0.3168573265327371
chr6	120831800	120832800	-0.4166029954149109
chr6	120831900	120832900	-0.12501356673322742
chr6	120832000	120833000	-0.07173905679297377
chr6	120832100	120833100	-0.5689428560841823
chr6	120832200	120833200	-0.7315254886428634
chr6	120832300	120833300	-0.7055969246640693
chr6	120832400	120833400	-0.7212453932663694
chr6	120832500	120833500	-0.16366517752189402
chr6	120832600	120833600	-0.4990387174900801
chr6	120832700	120833700	-0.5752782167927291
chr6	120832800	120833800	-0.4472335174258694
chr6	120832900	120833900	-0.3732211042211036
chr6	120833000	120834000	-0.3698941417292225
chr6	120833100	120834100	-0.4075955338128601
chr6	120833200	120834200	-0.4037756180889311
chr6	120833300	120834300	-0.7579742096629766
chr6	120833400	120834400	-0.013553468864769349
chr6	120833500	120834500	-0.17354039375980648
chr6	120833600	120834600	0.20239770710327712
chr6	120833700	120834700	0.29966646090545423
chr6	120833800	120834800	0.5230721660407763
chr6	120833900	120834900	-0.2408901661626777
chr6	120834000	120835000	-0.31372319964097206
chr6	120834100	120835100	-0.6675829695564204
chr6	120834200	120835200	-0.7210714593487983
chr6	120834300	120835300	-0.375525803596438
chr6	120834400	120835400	-0.3628888970494652
chr6	120834500	120835500	0.2647177965481242
chr6	120834600	120835600	0.5887337875565176
chr6	120834700	120835700	0.465528681992489
chr6	120834800	120835800	0.6062641932682826
chr6	120834900	120835900	1.014552376322183
chr6	120835000	120836000	0.44727329465338694
chr6	120835100	120836100	0.5991082060617849
chr6	120835200	120836200	0.6357237268935819
chr6	120835300	120836300	0.9569952532869682
chr6	120835400	120836400	0.5741378043393424
chr6	120835500	120836500	-0.4143783215525362
chr6	120835600	120836600	-0.9808966589559198
chr6	120835700	120836700	-0.7252068509897142
chr6	120835800	120836800	-1.221582751200174
chr6	120835900	120836900	-1.2308754590432258
chr6	120836000	120837000	-0.6818443564030356
chr6	120836100	120837100	-0.3845716350316373
chr6	120836200	120837200	-1.1031849541541543
chr6	120836300	120837300	-0.9807147322032059
chr6	120836400	120837400	-1.0836375840512624
chr6	120836500	120837500	-0.8971983347813367
chr6	120836600	120837600	-0.2685533426524778
chr6	120836700	120837700	-0.1808679798337982
chr6	120836800	120837800	-0.17150997583603894
chr6	120836900	120837900	-0.2097108441010649
chr6	120837000	120838000	-0.8252694059624143
chr6	120837100	120838100	-1.3529276041043978
chr6	120837200	120838200	-0.3350579649921543
chr6	120837300	120838300	-0.2747247624714039
chr6	120837400	120838400	-0.7221660663253399
chr6	120837500	120838500	-0.6262510379574764
chr6	120837600	120838600	-0.8193588020489853
chr6	120837700	120838700	-1.1218179633827583
chr6	120837800	120838800	-0.8843747092534715
chr6	120837900	120838900	-0.6186786603258424
chr6	120838000	120839000	-0.47287239501818257
chr6	120838100	120839100	0.1589795814105311
chr6	120838200	120839200	-0.23957237918584146
chr6	120838300	120839300	-0.7225687031662513
chr6	120838400	120839400	-0.25757730517824073
chr6	120838500	120839500	-0.0009442193787317496
chr6	120838600	120839600	-0.2047075091468142
chr6	120838700	120839700	-0.3313850805587171
chr6	120838800	120839800	-0.4003971944302243
chr6	120838900	120839900	0.05808393180803961
chr6	120839000	120840000	0.4966702849286458
chr6	120839100	120840100	0.17719533729543202
chr6	120839200	120840200	0.2253033047626561
chr6	120839300	120840300	0.543905588715852
chr6	120839400	120840400	0.634091689684157
chr6	120839500	120840500	0.2071757375230225
chr6	120840600	120841600	1.1704561429277822
chr6	120840700	120841700	1.3850039892821449
chr6	120840800	120841800	0.9296946996619008
chr6	120840900	120841900	0.2086034563261359
chr6	120841000	120842000	0.24127100025527481
chr6	120841100	120842100	-0.0054707816880653825
chr6	120841200	120842200	0.1139924189040434
chr6	120841300	120842300	0.2878903198084872
chr6	120841400	120842400	-0.14518514791236345
chr6	120841500	120842500	-0.11308933871794748
chr6	120841600	120842600	-0.593581195675755
chr6	120842600	120843600	1.3685728894773377
chr6	120842700	120843700	1.0182207828506793
chr6	120842800	120843800	1.2602025738052174
chr6	120842900	120843900	0.7046741677850994
chr6	120843000	120844000	0.6052925719228446
chr6	120843100	120844100	-0.03493398129838564
chr6	120843200	120844200	-0.3721257215989867
chr6	120843300	120844300	0.1656685523484323
chr6	120843400	120844400	-0.1822815007602318
chr6	120843500	120844500	-0.4783187025794055
chr6	120843600	120844600	-1.250603130396138
chr6	120843700	120844700	-2.000528347529654
chr6	120843800	120844800	-2.7493808045988017
chr6	120843900	120844900	-1.6442325516790155
chr6	120844000	120845000	-1.848168879042562
chr6	120844100	120845100	-1.435761190447424
chr6	120844200	120845200	-1.6452603654163342
chr6	120844300	120845300	-2.358574090200337
chr6	120844400	120845400	-2.2819445883346283
chr6	120844500	120845500	-2.4117044079066203
chr6	120844600	120845600	-2.2100179512482216
chr6	120844700	120845700	-1.6399696942702806
chr6	120844800	120845800	-0.9324933382159036
chr6	120844900	120845900	-1.5986147279901175
chr6	120845000	120846000	-1.9569409736318026
chr6	120845100	120846100	-1.9906934588973584
chr6	120845200	120846200	-1.573549642273126
chr6	120846800	120847800	-1.1847506335725932
chr6	120846900	120847900	-2.242355650920336
chr6	120847000	120848000	-2.839688638717898
chr6	120847100	120848100	-2.8325899993977446
chr6	120847200	120848200	-2.9034513611607218
chr6	120847300	120848300	-2.844102650859752
chr6	120847400	120848400	-2.7355025854455812
chr6	120847500	120848500	-2.62885122123998
chr6	120847600	120848600	-2.2496133643258296
chr6	120847700	120848700	-2.4828141857596564
chr6	120847800	120848800	-3.0982109204889983
chr6	120847900	120848900	-1.4451601407372006
chr6	120848000	120849000	0.5869504285495166
chr6	120848100	120849100	-0.04608593617403114
chr6	120848200	120849200	-0.5715953147275386
chr6	120848300	120849300	-0.8565575289144918
chr6	120848400	120849400	-1.2448997024221993
chr6	120848500	120849500	-1.2018642422666264
chr6	120848600	120849600	-0.9254053897540824
chr6	120848700	120849700	-1.0773051160826252
chr6	120848800	120849800	-2.1927047898829284
chr6	120848900	120849900	-2.8407850575271354
chr6	120849000	120850000	-3.6419139341375266
chr6	120849100	120850100	-3.575391236199283
chr6	120849200	120850200	-3.6034487847988586
chr6	120849300	120850300	-3.046714915568319
chr6	120849400	120850400	-3.109802731070136
chr6	120849500	120850500	-3.2399254850494748
chr6	120849600	120850600	-3.668111681854476
chr6	120849700	120850700	-3.7138783240539297
chr6	120849800	120850800	-2.3701119902943377
chr6	120849900	120850900	-2.356542748876947
chr6	120850000	120851000	-3.123902055633981
chr6	120850100	120851100	-2.8206820909728947
chr6	120850200	120851200	-2.307603514541822
chr6	120850300	120851300	-2.7574516094672474
chr6	120850400	120851400	-1.7695141771210208
chr6	120850500	120851500	-1.9770742389693312
chr6	120850600	120851600	-1.8215443961511817
chr6	120850700	120851700	-1.3683416284204764
chr6	120850800	120851800	-1.8803646297451813
chr6	120850900	120851900	-1.4661521931774537
chr6	120851000	120852000	-0.7167436073704582
chr6	120851100	120852100	-0.7376257261074768
chr6	120851200	120852200	-0.7270212175784885
chr6	120851300	120852300	-0.4979709621727729
chr6	120851400	120852400	-0.7326579121469979
chr6	120851500	120852500	-0.4428284623431691
chr6	120851600	120852600	0.011893718258988608
chr6	120851700	120852700	0.06414825555982183
chr6	120851800	120852800	0.5688675082361195
chr6	120851900	120852900	0.4172079256977673
chr6	120852000	120853000	0.20254568557377567
chr6	120852100	120853100	0.6293510208183439
chr6	120852200	120853200	0.7071666842975035
chr6	120852300	120853300	0.028964119056215
chr6	120852400	120853400	-0.34744051665920384
chr6	120852500	120853500	-0.2823463490369033
chr6	120852600	120853600	-0.20451466081352893
chr6	120852700	120853700	-0.5578931976193331
chr6	120852800	120853800	-0.90763288291988
chr6	120852900	120853900	-0.7885080802202991
chr6	120853000	120854000	-0.4843324225727302
chr6	120853100	120854100	-0.9929998052301321
chr6	120853200	120854200	-1.0881913463664414
chr6	120853300	120854300	-0.4728271251503065
chr6	120853400	120854400	-0.921911286278576
chr6	120853500	120854500	-0.5675143592337842
chr6	120853600	120854600	-0.8968286981635242
chr6	120853700	120854700	-0.5345600431835502
chr6	120853800	120854800	-0.6893593961881421
chr6	120853900	120854900	-0.8280685629797266
chr6	120854000	120855000	-1.2537020723705508
chr6	120854100	120855100	-1.3555467749665078
chr6	120854200	120855200	-1.538969350145816
chr6	120854300	120855300	-1.814052509017173
chr6	120854400	120855400	-0.9980306690343906
chr6	120854500	120855500	-1.473186862946104
chr6	120854600	120855600	-2.032767152120356
chr6	120854700	120855700	-2.060160080929488
chr6	120854800	120855800	-1.653122249929994
chr6	120854900	120855900	-1.947832424909188
chr6	120855000	120856000	-1.042163979156054
chr6	120855100	120856100	-1.0348255821536383
chr6	120855200	120856200	-0.8957559717699036
chr6	120855300	120856300	-0.5754976256940791
chr6	120855400	120856400	-0.9500884473607724
chr6	120855500	120856500	-0.7718551458116087
chr6	120855600	120856600	0.1729543236621198
chr6	120855700	120856700	0.29000006240610177
chr6	120855800	120856800	-0.2599555372116661
chr6	120855900	120856900	0.14965149063120473
chr6	120856000	120857000	-0.279122005014416
chr6	120856100	120857100	-0.7441503404807621
chr6	120856200	120857200	-0.31301348654387584
chr6	120856300	120857300	0.006974143013416511
chr6	120856400	120857400	0.06959065360502181
chr6	120856500	120857500	0.4073614932155935
chr6	120856600	120857600	0.5606409143961723
chr6	120856700	120857700	0.571861429311496
chr6	120856800	120857800	0.6824417121333273
chr6	120856900	120857900	1.0950227971606579
chr6	120858100	120859100	-0.3865606340712253
chr6	120858200	120859200	0.07825415269792386
chr6	120858300	120859300	-0.3126180692266834
chr6	120858400	120859400	-0.4934612816481713
chr6	120858500	120859500	-0.8951582557953917
chr6	120858600	120859600	-1.1789209483216716
chr6	120858700	120859700	-1.1141587788349896
chr6	120858800	120859800	-1.4591575476490095
chr6	120858900	120859900	-1.7153832569250285
chr6	120859000	120860000	-1.437579246747601
chr6	120859100	120860100	-1.564572579579345
chr6	120859200	120860200	-2.07631914081918
chr6	120859300	120860300	-1.3422288798323596
chr6	120859400	120860400	-1.732018251227974
chr6	120859500	120860500	-1.0761472417155058
chr6	120859600	120860600	-1.4593923640690745
chr6	120859700	120860700	-1.683921895258857
chr6	120859800	120860800	-1.4048222913743376
chr6	120859900	120860900	-0.9112973979322704
chr6	120861000	120862000	-2.098416271263995
chr6	120861100	120862100	-2.1215576839827017
chr6	120861200	120862200	-2.1411327951412304
chr6	120861300	120862300	-1.877342678215228
chr6	120861400	120862400	-2.0406964667335896
chr6	120861500	120862500	-1.7543228802828146
chr6	120861600	120862600	-2.8897535789658284
chr6	120861700	120862700	-2.7439771120055982
```
