## Supplemental Datasets for "A genome-wide mutational constraint map quantified from variation in 76,156 human genomes": Supplementary_Data_3.bed (part 713 of 859)

```
chr6	120861800	120862800	-2.6755004119036605
chr6	120861900	120862900	-2.4085677627953443
chr6	120864400	120865400	0.901608714767992
chr6	120864500	120865500	0.9136724156492864
chr6	120864600	120865600	1.1125680261990198
chr6	120864700	120865700	1.3499053942193298
chr6	120864800	120865800	1.045084161195188
chr6	120864900	120865900	1.1881621287763109
chr6	120865000	120866000	1.4594754406630863
chr6	120865100	120866100	1.3409054044912034
chr6	120865200	120866200	0.7278827259919823
chr6	120865300	120866300	-0.12192347146525045
chr6	120865400	120866400	-0.1851352393826766
chr6	120865500	120866500	-0.10151494168972608
chr6	120865600	120866600	-0.12939008915558475
chr6	120865700	120866700	-0.4317980715616023
chr6	120865800	120866800	-0.029354228819466813
chr6	120865900	120866900	-0.04930318495161296
chr6	120866000	120867000	-0.9422614710429531
chr6	120866100	120867100	-0.8231612659626174
chr6	120866200	120867200	-0.8773771711112587
chr6	120866300	120867300	-1.1354207390168485
chr6	120866400	120867400	-1.7696147826022182
chr6	120866500	120867500	-1.9789190032929531
chr6	120866600	120867600	-1.0889145010570596
chr6	120866700	120867700	-0.6597207522178641
chr6	120866800	120867800	-1.2083222428258509
chr6	120866900	120867900	-1.1377866251232571
chr6	120867000	120868000	-0.369463296282163
chr6	120867100	120868100	0.09599090560547192
chr6	120867200	120868200	-0.12715746050227836
chr6	120867300	120868300	0.07650735344020061
chr6	120867400	120868400	0.9250691025493732
chr6	120867500	120868500	1.1211248807757637
chr6	120867600	120868600	-0.08062036629546017
chr6	120867700	120868700	-0.046013148111645176
chr6	120867800	120868800	0.3096764723878128
chr6	120867900	120868900	0.19742520348668915
chr6	120868000	120869000	-0.19023136610841457
chr6	120868100	120869100	-0.2331887078076397
chr6	120868200	120869200	0.4621326157823036
chr6	120868300	120869300	0.6198810459332875
chr6	120868400	120869400	-0.2451119926264128
chr6	120868500	120869500	-0.3292868633082981
chr6	120868600	120869600	-0.017084960413765234
chr6	120868700	120869700	-0.12451923613451192
chr6	120868800	120869800	-0.3837854832943177
chr6	120868900	120869900	-0.5365685040412521
chr6	120869000	120870000	0.03351759410346448
chr6	120869100	120870100	-0.5670647527007135
chr6	120869200	120870200	-1.115563500594497
chr6	120869300	120870300	-1.2720349371826776
chr6	120869400	120870400	-0.5401838254899856
chr6	120869500	120870500	-0.8932249289335468
chr6	120869600	120870600	-0.6472088634659144
chr6	120869700	120870700	-0.3544623321661941
chr6	120869800	120870800	-0.14618360363658794
chr6	120869900	120870900	-0.758893380693891
chr6	120870000	120871000	-0.8460095509911789
chr6	120870100	120871100	-0.4281753894772913
chr6	120870200	120871200	-0.6459154292995294
chr6	120870300	120871300	-0.1018687430957261
chr6	120870400	120871400	0.6332539627296867
chr6	120870500	120871500	0.7965701891639408
chr6	120870600	120871600	1.1003233745798822
chr6	120870700	120871700	0.8521371452274737
chr6	120870800	120871800	0.9728633556342472
chr6	120870900	120871900	1.624790151567738
chr6	120871000	120872000	1.8860987131168216
chr6	120871100	120872100	1.3099387501334352
chr6	120871200	120872200	2.0144763649657538
chr6	120871300	120872300	1.8235617409050784
chr6	120871400	120872400	1.8429806296747315
chr6	120871500	120872500	1.709244388739326
chr6	120871600	120872600	1.1391663073921592
chr6	120871700	120872700	0.7295183940998308
chr6	120871800	120872800	0.5798923848803117
chr6	120871900	120872900	0.4032127826327744
chr6	120872000	120873000	0.2582635537223792
chr6	120872100	120873100	0.7442611675840425
chr6	120872200	120873200	0.3018794661896103
chr6	120872300	120873300	0.19644473828459666
chr6	120872400	120873400	-0.510658145510926
chr6	120872500	120873500	-0.20149995721359387
chr6	120873300	120874300	-1.0113710996375584
chr6	120873400	120874400	-1.9821055219516304
chr6	120873500	120874500	-1.9886514328561464
chr6	120873600	120874600	-1.9490139456557607
chr6	120873700	120874700	-1.5080516994681952
chr6	120873800	120874800	-0.6185876815461182
chr6	120873900	120874900	-0.5383905463928423
chr6	120874000	120875000	-0.1415464556465835
chr6	120874100	120875100	0.008356310629863662
chr6	120874200	120875200	0.5485994425470917
chr6	120874300	120875300	0.23903873350654006
chr6	120874400	120875400	1.0300430205633753
chr6	120874500	120875500	0.8482085958157675
chr6	120874600	120875600	0.8420489985983354
chr6	120874700	120875700	0.07739803227065056
chr6	120874800	120875800	-0.0613802775400185
chr6	120874900	120875900	-0.048625737246793865
chr6	120875000	120876000	0.20354601517750928
chr6	120875100	120876100	0.08010566539876961
chr6	120875200	120876200	0.11646855188928686
chr6	120875300	120876300	0.34222283935045844
chr6	120875400	120876400	0.20269228769888864
chr6	120875500	120876500	0.8205698827921699
chr6	120875600	120876600	0.5336979935377917
chr6	120875700	120876700	0.9289678236099322
chr6	120875800	120876800	0.05316733589705933
chr6	120875900	120876900	0.6030134803208591
chr6	120876000	120877000	0.3722517262445324
chr6	120876100	120877100	0.7627143160188979
chr6	120876200	120877200	0.7908955074582711
chr6	120876300	120877300	1.1305327660481124
chr6	120876400	120877400	0.8641020146038296
chr6	120876500	120877500	0.2105327716318032
chr6	120876600	120877600	0.6084304897464526
chr6	120876700	120877700	0.6815091621763564
chr6	120876800	120877800	1.0138180881786525
chr6	120877900	120878900	-0.8458547755248305
chr6	120878000	120879000	-0.7415186255180813
chr6	120878100	120879100	-1.087462629887727
chr6	120878200	120879200	-0.6401245321329051
chr6	120878300	120879300	-1.035390605224897
chr6	120878400	120879400	-0.9518030762480312
chr6	120878500	120879500	-1.008221892636152
chr6	120878600	120879600	-0.7446103049205675
chr6	120878700	120879700	-1.2550139730489904
chr6	120878800	120879800	-0.6350309838441373
chr6	120878900	120879900	-0.74335352446238
chr6	120879000	120880000	-0.9670176443657251
chr6	120879100	120880100	-0.9175718688359212
chr6	120879200	120880200	-1.3027751926373374
chr6	120879300	120880300	-0.7892779957834122
chr6	120879400	120880400	-1.272972905991419
chr6	120879500	120880500	-1.486158541096799
chr6	120879600	120880600	-1.6443979302620415
chr6	120879700	120880700	-1.4447789667356583
chr6	120879800	120880800	-1.0061769649496894
chr6	120879900	120880900	-0.544721374650301
chr6	120880000	120881000	-0.200539501735841
chr6	120880100	120881100	-0.5685191576671877
chr6	120880200	120881200	-1.16741119213972
chr6	120880300	120881300	-1.1382939688980491
chr6	120880400	120881400	-0.2859957538262302
chr6	120880500	120881500	-0.7319196272357241
chr6	120880600	120881600	-1.1480585886320358
chr6	120880700	120881700	-0.9209415052041496
chr6	120880800	120881800	-2.132139322500997
chr6	120880900	120881900	-3.0144275063050223
chr6	120881000	120882000	-3.3700481082532407
chr6	120881100	120882100	-3.0343706162331165
chr6	120881200	120882200	-2.325603116755327
chr6	120881300	120882300	-2.064157570634944
chr6	120881400	120882400	-2.339934397598663
chr6	120881500	120882500	-2.1604717467944083
chr6	120881600	120882600	-1.5088172050405024
chr6	120881700	120882700	-1.4305208438308767
chr6	120882900	120883900	-0.7298708787722124
chr6	120883000	120884000	-0.7150259915941245
chr6	120883100	120884100	-0.056963992271532
chr6	120883200	120884200	-0.11727613588253835
chr6	120883300	120884300	-0.03997700560346769
chr6	120883400	120884400	0.3162625571840212
chr6	120883500	120884500	0.2352278662881153
chr6	120883600	120884600	0.29947600145317066
chr6	120883700	120884700	-0.055335400753497084
chr6	120883800	120884800	-0.060807611235818834
chr6	120883900	120884900	-0.2120732386593584
chr6	120884000	120885000	0.3128665872487629
chr6	120884100	120885100	-0.06435513436903009
chr6	120884200	120885200	-0.4438922021961907
chr6	120884300	120885300	-0.0059864384187477285
chr6	120884400	120885400	-0.8592983479646629
chr6	120884500	120885500	-1.4146640892813709
chr6	120884600	120885600	-1.0303912190013191
chr6	120884700	120885700	-1.4895381504672716
chr6	120884800	120885800	-1.302868059321787
chr6	120884900	120885900	-1.437472619273403
chr6	120885000	120886000	-2.170430137701209
chr6	120885100	120886100	-2.1374249332395507
chr6	120885200	120886200	-1.4153964948008129
chr6	120885300	120886300	-2.3395406942025407
chr6	120885400	120886400	-2.1774393382000707
chr6	120885500	120886500	-1.9065478741170991
chr6	120885600	120886600	-2.514276883572434
chr6	120885700	120886700	-1.528044562462649
chr6	120885800	120886800	-2.003734977670053
chr6	120885900	120886900	-1.5794986602979488
chr6	120886000	120887000	-1.335746858298971
chr6	120886100	120887100	-1.4682964537751544
chr6	120886200	120887200	-1.9912269529496205
chr6	120886300	120887300	-1.2519870040985497
chr6	120886400	120887400	-0.9823705135330848
chr6	120886500	120887500	-0.5322137550230985
chr6	120886600	120887600	-0.4583179265045718
chr6	120886700	120887700	-0.6189679716209836
chr6	120886800	120887800	0.2126487373249566
chr6	120886900	120887900	0.4361683941547142
chr6	120887000	120888000	0.6523272043571325
chr6	120887100	120888100	0.6343263438607589
chr6	120887200	120888200	0.6858212804442214
chr6	120887300	120888300	0.2178697051559221
chr6	120887400	120888400	0.5329920286261004
chr6	120887500	120888500	-0.14414843881839126
chr6	120887600	120888600	-0.0444384645501674
chr6	120887700	120888700	-0.47873405176914796
chr6	120887800	120888800	-0.8431230361799543
chr6	120887900	120888900	-1.1728534999845308
chr6	120888000	120889000	-1.5869625884227172
chr6	120888100	120889100	-1.3353981417484242
chr6	120888200	120889200	-1.5276232001808319
chr6	120888300	120889300	-0.7624511854449157
chr6	120888400	120889400	-1.0348962438539098
chr6	120888500	120889500	-0.4481402871892008
chr6	120888600	120889600	-0.34386296684230155
chr6	120888700	120889700	0.6825799830191651
chr6	120888800	120889800	0.7563636712596209
chr6	120888900	120889900	1.005078323367929
chr6	120889000	120890000	0.7817165703492543
chr6	120889100	120890100	0.7323923217786991
chr6	120889200	120890200	0.45864675419697204
chr6	120889300	120890300	0.011012384247940772
chr6	120889400	120890400	0.14653869132680478
chr6	120889500	120890500	0.16472387922797746
chr6	120889600	120890600	0.13355091192622526
chr6	120889700	120890700	-0.5756591617228749
chr6	120889800	120890800	-0.4317860976736185
chr6	120889900	120890900	-0.6821236126281526
chr6	120893000	120894000	-4.7899753465039705
chr6	120893100	120894100	-4.512605408610108
chr6	120893200	120894200	-4.573862021923481
chr6	120893300	120894300	-3.4030504577645595
chr6	120893400	120894400	-4.036914698331766
chr6	120893500	120894500	-3.3037825476438414
chr6	120896000	120897000	-1.1245012034378699
chr6	120896100	120897100	-1.1641473562984412
chr6	120896200	120897200	-1.0446121172904663
chr6	120896300	120897300	-1.1248949487560898
chr6	120896400	120897400	0.13629624303469245
chr6	120896500	120897500	0.12935917848912307
chr6	120896600	120897600	-0.2946625292183145
chr6	120896700	120897700	0.07003853981228611
chr6	120896800	120897800	-0.6238396981694596
chr6	120896900	120897900	-0.7448718318651923
chr6	120897000	120898000	-0.5621013598954967
chr6	120897100	120898100	-0.6988967135670028
chr6	120897200	120898200	-0.5502873861271572
chr6	120897300	120898300	-0.263438376740788
chr6	120897400	120898400	-0.6420017340374672
chr6	120897500	120898500	-1.020325664468442
chr6	120897600	120898600	-0.9491616988731021
chr6	120897700	120898700	-0.4782838020595549
chr6	120897800	120898800	-0.7999046448751371
chr6	120897900	120898900	-0.5892633895512139
chr6	120898000	120899000	-0.767476436494038
chr6	120898100	120899100	-0.6353754234829687
chr6	120898200	120899200	-1.106128609930053
chr6	120898300	120899300	-0.8639888277958444
chr6	120898400	120899400	-1.9292727858880552
chr6	120898500	120899500	-1.4823405248292632
chr6	120898600	120899600	-1.4825397695075198
chr6	120898700	120899700	-2.0227462344559757
chr6	120898800	120899800	-1.3853140413256744
chr6	120898900	120899900	-1.416481906245504
chr6	120899000	120900000	-1.8922792196819362
chr6	120899100	120900100	-1.869798518311308
chr6	120899200	120900200	-1.5587523396174612
chr6	120899300	120900300	-2.073542812519768
chr6	120899400	120900400	-1.5825517839662917
chr6	120899500	120900500	-1.9280676275753128
chr6	120899600	120900600	-1.4094956587334615
chr6	120899700	120900700	-1.808045917182768
chr6	120899800	120900800	-1.3970578839783478
chr6	120899900	120900900	-1.3768931139229994
chr6	120900000	120901000	-0.961624366315819
chr6	120900100	120901100	-0.8570764975875665
chr6	120900200	120901200	-1.1210211858186918
chr6	120900300	120901300	-0.8027532197873101
chr6	120900400	120901400	-0.5718214056183452
chr6	120900500	120901500	0.1136082678485944
chr6	120900600	120901600	-0.5611948638932108
chr6	120900700	120901700	-0.5993321328647724
chr6	120900800	120901800	-0.4695451506297464
chr6	120900900	120901900	-0.1209302003837465
chr6	120901000	120902000	-0.34230267417091276
chr6	120901100	120902100	-0.4195411070694545
chr6	120901200	120902200	0.1231481425489675
chr6	120901300	120902300	-0.24831529346436035
chr6	120901400	120902400	-0.15707683498633682
chr6	120901500	120902500	-0.34692635102630465
chr6	120901600	120902600	0.03943532694752228
chr6	120902700	120903700	2.2211818329407818
chr6	120902800	120903800	1.7165130920944638
chr6	120902900	120903900	0.8968088623686532
chr6	120903000	120904000	0.02086082821931862
chr6	120903100	120904100	-0.012285423441507343
chr6	120903200	120904200	-0.1799900599242605
chr6	120903300	120904300	0.2482932313255829
chr6	120903400	120904400	0.2758525713599456
chr6	120903500	120904500	-0.4126553045634519
chr6	120903600	120904600	-0.4188163779167425
chr6	120903700	120904700	-0.4907395349077005
chr6	120903800	120904800	-0.4627981186479626
chr6	120903900	120904900	-0.027412441483722728
chr6	120904000	120905000	0.6875681497617463
chr6	120904100	120905100	0.6746165202095377
chr6	120904200	120905200	0.05751724040765621
chr6	120904300	120905300	-0.4648292310489878
chr6	120904400	120905400	-0.41796341423928535
chr6	120904500	120905500	0.1325511251125393
chr6	120904600	120905600	0.3284583866633653
chr6	120904700	120905700	0.15134021165616546
chr6	120904800	120905800	0.2777375969238636
chr6	120904900	120905900	-0.03698854790675527
chr6	120905000	120906000	-0.22194933213968127
chr6	120905100	120906100	-0.8080811620815891
chr6	120905200	120906200	0.03770998221739415
chr6	120905300	120906300	-0.4631252354986098
chr6	120905400	120906400	-0.3922644824902637
chr6	120905500	120906500	-0.6603225500103596
chr6	120905600	120906600	-0.7891045067884729
chr6	120905700	120906700	-0.5084362878888029
chr6	120905800	120906800	-0.7997060715282013
chr6	120905900	120906900	-0.9564393281869219
chr6	120906000	120907000	-1.5235047736654717
chr6	120906100	120907100	-1.0126468822151249
chr6	120906200	120907200	-1.2459760769718102
chr6	120906300	120907300	-0.6400524050862139
chr6	120907400	120908400	1.766942458572779
chr6	120907500	120908500	1.0105631415639036
chr6	120907600	120908600	1.059103151857683
chr6	120907700	120908700	0.9188184571803536
chr6	120907800	120908800	1.4444370432580849
chr6	120907900	120908900	0.8058004907078493
chr6	120908000	120909000	0.9157865268179886
chr6	120908100	120909100	0.5810167790662615
chr6	120908200	120909200	-0.07243857025844486
chr6	120908300	120909300	-0.3087304775787981
chr6	120908400	120909400	-0.4618172402543197
chr6	120908500	120909500	-0.2104649807404501
chr6	120908600	120909600	-0.4270714281107668
chr6	120908700	120909700	0.08718866045930852
chr6	120908800	120909800	-0.06131875272843475
chr6	120908900	120909900	-0.2768601493003246
chr6	120909000	120910000	-0.5328462788217743
chr6	120909100	120910100	-0.8248194862610445
chr6	120909200	120910200	0.2931345684106023
chr6	120909300	120910300	-0.5523567506691484
chr6	120909400	120910400	-0.002680941769485264
chr6	120909500	120910500	-0.4042818345710668
chr6	120909600	120910600	-0.7093936299822257
chr6	120909700	120910700	-1.054756274093026
chr6	120909800	120910800	-1.1116526447191637
chr6	120909900	120910900	-0.2429983332426069
chr6	120910000	120911000	-0.0678548669797137
chr6	120910100	120911100	-0.4359224758054149
chr6	120910200	120911200	-1.3150100717833344
chr6	120910300	120911300	-1.3202891511531525
chr6	120910400	120911400	-1.3215939682800029
chr6	120910500	120911500	-0.8382852750806647
chr6	120910600	120911600	-1.1069786262167771
chr6	120910700	120911700	-1.3874885850008059
chr6	120910800	120911800	-1.3213875356960068
chr6	120910900	120911900	-1.8664378390811889
chr6	120911000	120912000	-1.9602224905372179
chr6	120911100	120912100	-1.6141156333711693
chr6	120911200	120912200	-0.9691635012165496
chr6	120911300	120912300	-0.4063706023149307
chr6	120911400	120912400	-0.40328524362127055
chr6	120912500	120913500	-0.3324386306828905
chr6	120912600	120913600	-0.2486073892103013
chr6	120912700	120913700	-0.17795533725174306
chr6	120912800	120913800	-0.3431028835978309
chr6	120912900	120913900	-0.04175631506070372
chr6	120913000	120914000	0.20450735368659723
chr6	120913100	120914100	0.5684317025556129
chr6	120913200	120914200	-0.0007589449854838112
chr6	120913300	120914300	0.6342768635932015
chr6	120913400	120914400	1.1806061607975342
chr6	120913500	120914500	1.3795954438973468
chr6	120913600	120914600	1.3672745600877267
chr6	120913700	120914700	1.8489078405821069
chr6	120913800	120914800	2.2205643943054976
chr6	120913900	120914900	2.3329191669025247
chr6	120914000	120915000	2.0300353483232656
chr6	120914100	120915100	1.4074048471902876
chr6	120914200	120915200	1.5121260407265682
chr6	120914300	120915300	1.4024628494545477
chr6	120914400	120915400	0.07355063923261118
chr6	120914500	120915500	0.2162470537602217
chr6	120914600	120915600	0.5426916748916368
chr6	120914700	120915700	-0.17134149588503672
chr6	120914800	120915800	-0.35078509258381924
chr6	120914900	120915900	-0.3864727067795633
chr6	120915000	120916000	0.07401935089625515
chr6	120915100	120916100	-0.5832374054864359
chr6	120915200	120916200	-0.4529479536268694
chr6	120915300	120916300	-0.4580904474629166
chr6	120915400	120916400	0.548491432852793
chr6	120915500	120916500	0.12381647490490005
chr6	120915600	120916600	-0.16431658838133306
chr6	120915700	120916700	-0.3360127626528069
chr6	120915800	120916800	0.06754263896567292
chr6	120915900	120916900	-0.0538125303295027
chr6	120916000	120917000	-0.6941502773678597
chr6	120916100	120917100	0.1845229119668232
chr6	120916200	120917200	0.26106846528675937
chr6	120916300	120917300	0.1221027290783544
chr6	120916400	120917400	-0.9306441391756208
chr6	120916500	120917500	-0.5936948603006397
chr6	120916600	120917600	-0.5527157403476679
chr6	120916700	120917700	-0.2955236573125391
chr6	120916800	120917800	-0.8708117001835827
chr6	120916900	120917900	-0.8665506657758263
chr6	120917000	120918000	-0.39354178901257447
chr6	120917100	120918100	-0.5372534719074877
chr6	120917200	120918200	-0.7207749561042475
chr6	120917300	120918300	-1.1793811046858116
chr6	120917400	120918400	0.0009429459685040844
chr6	120917500	120918500	0.5546810826770253
chr6	120917600	120918600	0.5061768378292936
chr6	120918700	120919700	-1.5698444815059298
chr6	120918800	120919800	-1.2281133128335016
chr6	120918900	120919900	-0.8642057101244186
chr6	120919000	120920000	-1.4162296552182359
chr6	120919100	120920100	-1.2249660473224222
chr6	120919200	120920200	-1.3142677384705437
chr6	120919300	120920300	-1.3844607458503606
chr6	120919400	120920400	-1.0300387744936483
chr6	120919500	120920500	-0.7788706647536509
chr6	120919600	120920600	-0.4297140424865112
chr6	120919700	120920700	0.04696484560705605
chr6	120919800	120920800	0.29414712526880593
chr6	120919900	120920900	0.34150828903084385
chr6	120920000	120921000	1.0950439296608163
chr6	120920100	120921100	0.8972609310046368
chr6	120920200	120921200	1.5687044897762257
chr6	120920300	120921300	1.6337797988580471
chr6	120920400	120921400	0.9606013218621184
chr6	120920500	120921500	1.3828532512515228
chr6	120920600	120921600	1.411719969788462
chr6	120920700	120921700	1.4436349778211799
chr6	120920800	120921800	1.0233905715668616
chr6	120920900	120921900	0.9449911621529826
chr6	120921000	120922000	0.5410633184417332
chr6	120921100	120922100	0.1914486874646272
chr6	120921200	120922200	0.027780387676064732
chr6	120921300	120922300	-0.7811391301186148
chr6	120921400	120922400	-0.8943875580362848
chr6	120921500	120922500	-1.7017296910390145
chr6	120921600	120922600	-2.019958694705685
chr6	120921700	120922700	-1.9661720372074327
chr6	120921800	120922800	-1.7057258370026174
chr6	120921900	120922900	-1.8714885149777147
chr6	120922000	120923000	-1.577343197779787
chr6	120922100	120923100	-1.8963052628070565
chr6	120922200	120923200	-2.191314511379536
chr6	120922300	120923300	-1.4705149440392449
chr6	120922400	120923400	-1.2068704655257751
chr6	120922500	120923500	-0.7622400506891045
chr6	120922600	120923600	-0.4136231879485393
chr6	120922700	120923700	-0.9141036994269665
chr6	120922800	120923800	-1.1887439268082434
chr6	120922900	120923900	-0.7878864734799237
chr6	120923000	120924000	-1.4182743339012764
chr6	120923100	120924100	-1.70920124839564
chr6	120923200	120924200	-1.2685355059838872
chr6	120923300	120924300	-1.8163672327003848
chr6	120923400	120924400	-1.556748737116606
chr6	120923500	120924500	-1.2739329700080957
chr6	120923600	120924600	-2.256949441747933
chr6	120923700	120924700	-2.5263511834732184
chr6	120923800	120924800	-2.706572526749248
chr6	120923900	120924900	-2.5939563369221936
chr6	120924000	120925000	-2.406451063598233
chr6	120924100	120925100	-1.8958450118679768
chr6	120924200	120925200	-2.6058119672769458
chr6	120924300	120925300	-1.8887374536122128
chr6	120924400	120925400	-1.7375838001600912
chr6	120924500	120925500	-1.9506261878781608
chr6	120924600	120925600	-1.1644164345424308
chr6	120924700	120925700	-0.43488230423507146
chr6	120924800	120925800	-0.20821772956158788
chr6	120924900	120925900	-0.4706352497893746
chr6	120925000	120926000	-0.031041513176779494
chr6	120925100	120926100	0.2769541682871969
chr6	120925200	120926200	0.653240301761156
chr6	120925300	120926300	0.4206640147633977
chr6	120925400	120926400	0.05984203976142309
chr6	120925500	120926500	-0.012630287787779285
chr6	120925600	120926600	-0.2562268300543433
chr6	120925700	120926700	-0.7991432461518215
chr6	120925800	120926800	0.2183280357467453
chr6	120925900	120926900	0.2148956983003312
chr6	120926000	120927000	-0.2229892528628221
chr6	120926100	120927100	-0.9192580722812176
chr6	120926200	120927200	-0.9046505072259708
chr6	120926300	120927300	-1.0803405963568813
chr6	120926400	120927400	-1.1413691429640245
chr6	120926500	120927500	-1.7181990703816683
chr6	120926600	120927600	-1.613846064720166
chr6	120926700	120927700	-1.727388534028674
chr6	120926800	120927800	-2.4206443343328186
chr6	120926900	120927900	-2.9279291385512614
chr6	120927000	120928000	-2.894519454498839
chr6	120927100	120928100	-1.9912065317486087
chr6	120927200	120928200	-2.6616214268110228
chr6	120927300	120928300	-2.6649866564472298
chr6	120927400	120928400	-3.1901618641582137
chr6	120927500	120928500	-3.1263615656623154
chr6	120927600	120928600	-3.6085817705034207
chr6	120927700	120928700	-3.2755430672381802
chr6	120927800	120928800	-3.569646056592493
chr6	120927900	120928900	-2.7189953485301874
chr6	120928000	120929000	-3.2825394090931552
chr6	120928100	120929100	-4.503154506959
chr6	120928200	120929200	-3.9600582814128953
chr6	120928300	120929300	-4.071684899631312
chr6	120928400	120929400	-4.018818688701623
chr6	120928500	120929500	-4.2187903546919525
chr6	120928600	120929600	-4.504930057704082
chr6	120928700	120929700	-4.60284789199267
chr6	120928800	120929800	-4.110706094142114
chr6	120928900	120929900	-5.255224034271698
chr6	120929000	120930000	-4.613261947785853
chr6	120929100	120930100	-4.105764369624232
chr6	120929200	120930200	-3.8335106618971113
chr6	120929300	120930300	-3.3244010869748397
chr6	120929400	120930400	-2.5179900130659134
chr6	120929500	120930500	-1.9249558071583648
chr6	120929600	120930600	-0.8102564600656245
chr6	120929700	120930700	-0.5789340711002623
chr6	120929800	120930800	-0.937086979725726
chr6	120929900	120930900	-0.13058344245661135
chr6	120930000	120931000	-0.10088191305672908
chr6	120930100	120931100	0.5389399248776726
chr6	120930200	120931200	0.5680740776395727
chr6	120930300	120931300	0.09789175873363858
chr6	120930400	120931400	-0.359406946596261
chr6	120930500	120931500	-0.9275244766929768
chr6	120930600	120931600	-1.1803330715257785
chr6	120930700	120931700	-1.3270513420947747
chr6	120930800	120931800	-1.733370440132567
chr6	120930900	120931900	-1.9363330139871002
chr6	120931000	120932000	-2.045910417670076
chr6	120931100	120932100	-1.7778663666942924
chr6	120931200	120932200	-1.7681974432020633
chr6	120931300	120932300	-1.8092487916366482
chr6	120931400	120932400	-2.1507764158186684
chr6	120931500	120932500	-1.9704908413769324
chr6	120931600	120932600	-1.8958238067665
chr6	120931700	120932700	-1.6431712680383177
chr6	120931800	120932800	-1.2591896454331524
chr6	120931900	120932900	-0.8949842677998298
chr6	120932000	120933000	-0.9178316399875646
chr6	120932100	120933100	-0.5481727616978413
chr6	120932200	120933200	-0.6539435499660655
chr6	120932300	120933300	0.19155711235385708
chr6	120932400	120933400	0.7975036478335195
chr6	120932500	120933500	0.7080476424522739
chr6	120932600	120933600	0.8848162983456995
chr6	120932700	120933700	0.6685188373551681
chr6	120932800	120933800	0.7824229170366728
chr6	120932900	120933900	0.4386598227352893
chr6	120933000	120934000	0.8018267942873191
chr6	120933100	120934100	0.210888433074651
chr6	120933200	120934200	0.37753532614729307
chr6	120933300	120934300	-0.3732373311911307
chr6	120933400	120934400	-0.25643278925401025
chr6	120933500	120934500	0.3401621112186144
chr6	120933600	120934600	-0.3512323249503083
chr6	120933700	120934700	-0.03669855063569078
chr6	120933800	120934800	-0.4003733341397779
chr6	120933900	120934900	-0.6054099579692703
chr6	120934000	120935000	-0.951420465053244
chr6	120934100	120935100	-0.3394654320456819
chr6	120934200	120935200	0.13565963965808012
chr6	120934300	120935300	0.7886772210698509
chr6	120934400	120935400	0.6230177627674078
chr6	120934500	120935500	0.3592812523451234
chr6	120934600	120935600	0.9695905328637472
chr6	120934700	120935700	0.28763667444889923
chr6	120934800	120935800	0.3160579159393009
chr6	120934900	120935900	0.5144742169777988
chr6	120935000	120936000	0.651635883313507
chr6	120935100	120936100	0.4840534546454826
chr6	120935200	120936200	0.26276512372366595
chr6	120935300	120936300	-0.7287579211333629
chr6	120935400	120936400	-0.3040374286395562
chr6	120935500	120936500	-0.8512763043930498
chr6	120935600	120936600	-1.0316642366691828
chr6	120935700	120936700	-0.5999395787720244
chr6	120935800	120936800	0.1611319480084332
chr6	120935900	120936900	0.2031091644936017
chr6	120936000	120937000	0.03701546248249731
chr6	120936100	120937100	-0.02892279612895688
chr6	120936200	120937200	-0.1859420096241816
chr6	120936300	120937300	0.6183918392200325
chr6	120936400	120937400	0.2689529718846127
chr6	120936500	120937500	0.09294520903627804
chr6	120936600	120937600	-0.31193113927344723
chr6	120936700	120937700	-0.013248080691733414
chr6	120936800	120937800	0.20035559401170025
chr6	120936900	120937900	-0.2539642373740764
chr6	120937000	120938000	0.3662710608813516
chr6	120937100	120938100	0.359742766335622
chr6	120937200	120938200	0.5306750311883071
chr6	120937300	120938300	0.6827257895854838
chr6	120937400	120938400	0.50943573042945
chr6	120937500	120938500	0.3615622284697437
chr6	120937600	120938600	0.5356678949580684
chr6	120937700	120938700	0.4267734587678296
chr6	120937800	120938800	0.21434856106146746
chr6	120937900	120938900	-0.27092069990861234
chr6	120938000	120939000	-0.6798102383487227
chr6	120938100	120939100	-1.348564827090121
chr6	120938200	120939200	-1.5481912606482384
chr6	120938300	120939300	-1.7222269054369144
chr6	120938400	120939400	-1.0417198616774863
chr6	120938500	120939500	0.06436395177648642
chr6	120938600	120939600	0.12361001204428836
chr6	120938700	120939700	-0.23238405131575066
chr6	120938800	120939800	-0.8364920892773539
chr6	120938900	120939900	0.5710265847938734
chr6	120939000	120940000	0.64891347789246
chr6	120939100	120940100	1.2329950850337843
chr6	120939200	120940200	1.4110704008410069
chr6	120939300	120940300	1.7306783211021002
chr6	120939400	120940400	1.0083629475688567
chr6	120939500	120940500	0.4833487260778605
chr6	120939600	120940600	0.918869477851704
chr6	120939700	120940700	0.44988787927218654
chr6	120939800	120940800	0.5371552079377053
chr6	120939900	120940900	0.2093194611586478
chr6	120940000	120941000	1.0888985714770754
chr6	120940100	120941100	0.8423704980894549
chr6	120940200	120941200	0.6900563080067661
chr6	120940300	120941300	0.3124836346471016
chr6	120940400	120941400	0.2795258326939401
chr6	120940500	120941500	0.2534941672638035
chr6	120940600	120941600	-0.18992459582513252
chr6	120940700	120941700	0.9074598306143428
chr6	120940800	120941800	0.640359977306989
chr6	120940900	120941900	0.8434500049765691
chr6	120941000	120942000	-0.6506643020042162
chr6	120941100	120942100	-0.07087093455227235
chr6	120941200	120942200	0.26815965767532685
chr6	120941300	120942300	-0.1457810407755617
chr6	120941400	120942400	-0.37881714173017694
chr6	120941500	120942500	-0.2409607485508825
chr6	120942600	120943600	0.26877409051016443
chr6	120942700	120943700	-0.023241648436029792
chr6	120942800	120943800	0.00958183222714398
chr6	120942900	120943900	-0.23250666859651264
chr6	120943000	120944000	-0.7356657300063693
chr6	120943100	120944100	-0.6980628071854161
chr6	120943200	120944200	-1.0064770297870325
chr6	120943300	120944300	-1.6186099837245251
chr6	120943400	120944400	-1.2355637798561356
chr6	120943500	120944500	-0.4220666368844817
chr6	120943600	120944600	-0.9426074094798256
chr6	120943700	120944700	-1.0884240107448429
chr6	120943800	120944800	-0.8404525391300592
chr6	120943900	120944900	-0.7201625523278123
chr6	120944000	120945000	-0.32108674545425864
chr6	120944100	120945100	-0.3000223451401652
chr6	120944200	120945200	0.05862100873869683
chr6	120944300	120945300	0.24400372719373484
chr6	120944400	120945400	-0.09330663706797372
chr6	120944500	120945500	-0.04637552810167616
chr6	120944600	120945600	0.5732412822169634
chr6	120944700	120945700	0.8496476248035725
chr6	120944800	120945800	0.9988240696002172
chr6	120944900	120945900	1.6868696944906398
chr6	120945000	120946000	1.157433449700599
chr6	120945100	120946100	0.8767192778202023
chr6	120945200	120946200	1.3141825988858344
chr6	120945300	120946300	1.3159028001889996
chr6	120945400	120946400	0.8285001443004485
chr6	120945500	120946500	0.533311237481402
chr6	120945600	120946600	0.07206611558793921
chr6	120945700	120946700	0.2915155621556946
chr6	120945800	120946800	-0.365735621274946
chr6	120945900	120946900	-1.3190548640039024
chr6	120946000	120947000	-1.4125592463744323
chr6	120946100	120947100	-1.168503438825896
chr6	120946200	120947200	-1.2796250429128584
chr6	120946300	120947300	-1.6465360021368145
chr6	120946400	120947400	-0.9318730232126068
chr6	120946500	120947500	-0.8168390234902899
chr6	120946600	120947600	-0.4250814569783161
chr6	120946700	120947700	-0.6367039766340892
chr6	120946800	120947800	-0.14875311944113445
chr6	120946900	120947900	0.601529392065429
chr6	120947000	120948000	0.5351830588126772
chr6	120947100	120948100	0.4895870487779678
chr6	120947200	120948200	0.4968357480395094
chr6	120947300	120948300	1.0485875295285412
chr6	120947400	120948400	0.32224479372039205
chr6	120947500	120948500	0.24317507872009536
chr6	120947600	120948600	-0.2546335783759448
chr6	120947700	120948700	-0.8084767342645801
chr6	120947800	120948800	-0.8704509917453788
chr6	120947900	120948900	-0.9445779346459572
chr6	120948000	120949000	-0.749183897808526
chr6	120948100	120949100	-1.518681726911682
chr6	120948200	120949200	-1.8799835306871409
chr6	120948300	120949300	-1.4898779439695742
chr6	120948400	120949400	-0.6531074824234164
chr6	120948500	120949500	-0.488667850334746
chr6	120948600	120949600	0.714911667837876
chr6	120948700	120949700	1.3790942724178736
chr6	120948800	120949800	1.4258433810536535
chr6	120948900	120949900	1.283317662513774
chr6	120949000	120950000	0.8112636075511562
chr6	120949100	120950100	1.2741976715888332
chr6	120949200	120950200	0.8919004362751906
chr6	120949300	120950300	0.8511095680100924
chr6	120949400	120950400	0.9338952884667828
chr6	120949500	120950500	0.8045811408622657
chr6	120949600	120950600	0.2768350224505077
chr6	120949700	120950700	0.23598982544670666
chr6	120949800	120950800	0.3662719239839171
chr6	120949900	120950900	0.5596130446319669
chr6	120950000	120951000	1.633976415325237
chr6	120950100	120951100	1.684389849381914
chr6	120950200	120951200	1.6234808040924458
chr6	120950300	120951300	1.1833630811662077
chr6	120950400	120951400	1.5481102768057748
chr6	120950500	120951500	1.3645111647867614
chr6	120950600	120951600	1.4373177830505584
chr6	120950700	120951700	1.5992219779445038
chr6	120950800	120951800	1.2932823079340534
chr6	120950900	120951900	0.9626480524953162
chr6	120951000	120952000	0.5716564627764175
chr6	120951100	120952100	0.5463441021200269
chr6	120951200	120952200	0.7321917634433877
chr6	120951300	120952300	1.1551731694071865
chr6	120951400	120952400	1.0112755711884147
chr6	120951500	120952500	1.455912717661347
chr6	120951600	120952600	1.3119662223646966
chr6	120951700	120952700	1.297393922267419
chr6	120951800	120952800	1.4016957989953551
chr6	120951900	120952900	1.2121443967811456
chr6	120952000	120953000	1.5256915131147502
chr6	120952100	120953100	1.6208648914168182
chr6	120952200	120953200	2.218594125374461
chr6	120952300	120953300	2.0793763980414903
chr6	120952400	120953400	1.2577276100173078
chr6	120952500	120953500	1.092190430842744
chr6	120952600	120953600	1.2881668375388244
chr6	120952700	120953700	1.1997767592233126
chr6	120952800	120953800	1.2758019390579032
chr6	120952900	120953900	1.2494607947820389
chr6	120953000	120954000	0.8342874248859157
chr6	120953100	120954100	0.8274687345431391
chr6	120953200	120954200	0.7483285717776434
chr6	120953300	120954300	0.4013076115372469
chr6	120953400	120954400	0.9252991723595992
chr6	120953500	120954500	0.9111203751670838
chr6	120953600	120954600	0.35749483230960555
chr6	120953700	120954700	-0.22914306222708225
chr6	120953800	120954800	-0.9551232203571562
chr6	120953900	120954900	-0.08007351350204406
chr6	120954000	120955000	-0.12100195960135644
chr6	120954100	120955100	-0.1877582236606873
chr6	120954200	120955200	-0.3858737619934948
chr6	120954300	120955300	-0.2765733354343698
chr6	120954400	120955400	-0.3585730061557321
chr6	120954500	120955500	-0.761893787950094
chr6	120954600	120955600	-0.5055314055776092
chr6	120954700	120955700	0.3535902689064602
chr6	120954800	120955800	1.1909532602889672
chr6	120954900	120955900	-0.15205641502690953
chr6	120955000	120956000	-0.059214568218338155
chr6	120956100	120957100	-0.6994879372826779
chr6	120956200	120957200	-0.619280634399521
chr6	120956300	120957300	-0.2280015362091241
chr6	120956400	120957400	0.08946344058672932
chr6	120956500	120957500	0.7856203089289725
chr6	120956600	120957600	1.1061562199082389
chr6	120956700	120957700	1.2695554036080459
chr6	120956800	120957800	1.251157214862486
chr6	120956900	120957900	1.1236011137179642
chr6	120957000	120958000	1.1758460927851901
chr6	120957100	120958100	1.2421041506702548
chr6	120957200	120958200	1.040807539222374
chr6	120957300	120958300	1.4021865894816012
chr6	120957400	120958400	1.2154770488863866
chr6	120957500	120958500	0.7319906721858084
chr6	120957600	120958600	0.533632623990354
chr6	120957700	120958700	0.2683706077096429
chr6	120957800	120958800	-0.18870262183276715
chr6	120957900	120958900	0.3358639451007105
chr6	120958000	120959000	-0.16723716063410937
chr6	120958100	120959100	0.4391156178591384
chr6	120958200	120959200	1.253064533942771
chr6	120958300	120959300	0.4616554103309711
chr6	120958400	120959400	0.4408896282729866
chr6	120958500	120959500	0.6964479309883123
chr6	120958600	120959600	0.5954233770413797
chr6	120958700	120959700	0.6533664152749533
chr6	120958800	120959800	0.5878597204053438
chr6	120958900	120959900	-0.2430461396322872
chr6	120959000	120960000	-0.022889572362150435
chr6	120959100	120960100	0.1650155488710287
chr6	120959200	120960200	-0.02847610859301169
chr6	120959300	120960300	0.01726063028247278
chr6	120959400	120960400	0.008091523530289114
chr6	120959500	120960500	-0.04628934863309149
chr6	120959600	120960600	0.14699036733798154
chr6	120959700	120960700	0.278823321416416
chr6	120959800	120960800	0.3088093691424408
chr6	120959900	120960900	1.074029191793156
chr6	120960000	120961000	0.8438124755644479
chr6	120960100	120961100	0.6667123385702726
chr6	120960200	120961200	0.6786963155368357
chr6	120960300	120961300	0.4450255602716461
chr6	120960400	120961400	0.4732355705377697
chr6	120960500	120961500	0.3617890837804366
chr6	120960600	120961600	0.07372007947944953
chr6	120960700	120961700	-0.16385512095709798
chr6	120960800	120961800	-0.3766794657797842
chr6	120960900	120961900	-0.7444209219331647
chr6	120961000	120962000	-0.08820029480977873
chr6	120961100	120962100	-0.3425908435763487
chr6	120961200	120962200	-0.4299761691419411
chr6	120961300	120962300	0.08196921299234995
chr6	120961400	120962400	0.04244481116329003
chr6	120961500	120962500	-0.05265050458051234
chr6	120961600	120962600	0.06766420999537176
chr6	120961700	120962700	-0.3625802495340028
chr6	120961800	120962800	0.26943224043244435
chr6	120961900	120962900	0.9892959848813284
chr6	120962000	120963000	0.21466918985988725
chr6	120962100	120963100	-0.3123930200171229
chr6	120962200	120963200	-0.14413652459869586
chr6	120962300	120963300	-0.2576053556187906
chr6	120962400	120963400	-0.23856487739312565
chr6	120962500	120963500	-0.23214312666553424
chr6	120962600	120963600	0.08410377053031305
chr6	120962700	120963700	0.2309289145534253
chr6	120962800	120963800	0.4630569289993419
chr6	120962900	120963900	0.16991087214130393
chr6	120963000	120964000	0.330600634248355
chr6	120963100	120964100	0.5942553638836849
chr6	120964200	120965200	0.12076453100186794
chr6	120964300	120965300	-0.5639017560836591
chr6	120964400	120965400	-0.4462977756140328
chr6	120964500	120965500	-0.6900898034205416
chr6	120964600	120965600	-0.10586516256337557
chr6	120964700	120965700	-0.271662441784383
chr6	120964800	120965800	-0.34620758135998325
chr6	120964900	120965900	-0.4119982543373466
chr6	120965000	120966000	-0.8751966882839699
chr6	120965100	120966100	-0.9244523702628872
chr6	120965200	120966200	-1.1733017561884624
chr6	120965300	120966300	-0.4121682974159076
chr6	120965400	120966400	-0.6917755378395005
chr6	120965500	120966500	-0.07551984970709373
chr6	120965600	120966600	-0.4287072464485235
chr6	120965700	120966700	-0.3032155800762729
chr6	120965800	120966800	-0.41602446906893376
chr6	120965900	120966900	-0.4191164497444249
chr6	120966000	120967000	-0.32864968180399373
chr6	120966100	120967100	0.18946952874003964
chr6	120966200	120967200	1.0148011949705875
chr6	120966300	120967300	0.31370016616486524
chr6	120966400	120967400	0.3319685468301664
chr6	120966500	120967500	-0.02534379187065671
chr6	120966600	120967600	-0.09793956203817217
chr6	120966700	120967700	0.4560557901202147
chr6	120966800	120967800	0.17517581542636926
chr6	120966900	120967900	0.1768854255576278
chr6	120967000	120968000	-0.09384637074200491
chr6	120967100	120968100	-0.7239704733752742
chr6	120967200	120968200	-1.359610770878321
chr6	120967300	120968300	-0.7957860497465107
chr6	120967400	120968400	-0.3422754617553337
chr6	120967500	120968500	0.02122648043680581
chr6	120967600	120968600	0.1394443832553841
chr6	120967700	120968700	-0.3720169815752184
chr6	120967800	120968800	-0.36907965624482064
chr6	120968700	120969700	0.5430676583395687
chr6	120968800	120969800	0.3696625925281859
chr6	120968900	120969900	0.5666448901663667
chr6	120969000	120970000	0.7760541353040971
chr6	120969100	120970100	0.6793931214145094
chr6	120969200	120970200	0.7011452602013287
chr6	120969300	120970300	1.3843953744850146
chr6	120969400	120970400	1.3059252178896497
chr6	120969500	120970500	0.8116792158603043
chr6	120969600	120970600	0.806565385877832
chr6	120969700	120970700	1.180608569431724
chr6	120969800	120970800	1.5943040534556607
chr6	120969900	120970900	1.2836031943020625
chr6	120970000	120971000	1.098355753823187
chr6	120970100	120971100	1.0888184788165427
chr6	120970200	120971200	1.2267712845961378
chr6	120970300	120971300	0.6562903585949009
chr6	120970400	120971400	0.5653086188028098
chr6	120970500	120971500	0.1340356557213072
chr6	120970600	120971600	-0.12326458463670692
chr6	120970700	120971700	-0.8745590012880432
chr6	120970800	120971800	-1.0608840092238117
chr6	120970900	120971900	-0.685848101271615
chr6	120971000	120972000	-0.8182587797353406
chr6	120971100	120972100	-0.4554038441171145
chr6	120971200	120972200	-0.1398390484881223
chr6	120971300	120972300	-0.3844299783661697
chr6	120971400	120972400	-0.18076387935494148
chr6	120971500	120972500	0.2410357999702351
chr6	120971600	120972600	0.8831250787190766
chr6	120971700	120972700	1.0228248259660633
chr6	120971800	120972800	1.660578516578045
chr6	120971900	120972900	1.2574626845979109
chr6	120972000	120973000	1.877588655086116
chr6	120972100	120973100	1.5713516496000333
chr6	120972200	120973200	1.6713292404602744
chr6	120972300	120973300	1.7427705437471983
chr6	120972400	120973400	1.2538499459534145
chr6	120972500	120973500	1.6933998635643748
chr6	120972600	120973600	1.4941889076316366
chr6	120972700	120973700	1.6508711587486895
chr6	120972800	120973800	1.4349211703680993
chr6	120972900	120973900	1.319215443551492
chr6	120973000	120974000	0.8527586006512463
chr6	120973100	120974100	1.4280631170484621
chr6	120973200	120974200	0.985171814452976
chr6	120973300	120974300	1.0429471298113515
chr6	120973400	120974400	1.3076324788267426
chr6	120973500	120974500	1.5847291324921189
chr6	120973600	120974600	0.9455156247646004
chr6	120973700	120974700	1.1532586489311647
chr6	120973800	120974800	1.2556488885055677
chr6	120973900	120974900	1.9939607940362933
chr6	120974000	120975000	2.534986797910867
chr6	120974100	120975100	1.9168109199464
chr6	120974200	120975200	2.1512174531623445
chr6	120974300	120975300	1.6985396548459035
chr6	120974400	120975400	1.8214644721174709
chr6	120974500	120975500	1.0061884964166368
chr6	120974600	120975600	1.9102547764938005
chr6	120974700	120975700	1.4408041273989245
chr6	120974800	120975800	1.0740030902656252
chr6	120974900	120975900	0.2200289654320393
chr6	120975000	120976000	-0.3887692710728942
chr6	120975100	120976100	0.050501756010180365
chr6	120975200	120976200	0.2343381754809648
chr6	120975300	120976300	0.9081746989333376
chr6	120975400	120976400	1.0012100943274085
chr6	120975500	120976500	1.301218987253282
chr6	120975600	120976600	0.9324615867765044
chr6	120975700	120976700	1.3940000527250758
chr6	120975800	120976800	1.0983413206162536
chr6	120975900	120976900	1.8718707659296745
chr6	120976000	120977000	1.6252118900759778
chr6	120976100	120977100	1.0790536369290795
chr6	120976200	120977200	0.90969176559956
chr6	120976300	120977300	0.7157271555342936
chr6	120976400	120977400	0.6703122159394308
chr6	120976500	120977500	0.04758259037482745
chr6	120976600	120977600	0.2516027361291097
chr6	120976700	120977700	0.2258858446900855
chr6	120976800	120977800	0.7692381177715958
chr6	120976900	120977900	0.59838199991274
chr6	120977000	120978000	0.9671369691590233
chr6	120977100	120978100	1.324831581604501
chr6	120977200	120978200	1.6056661644655728
chr6	120977300	120978300	2.0586278903941104
chr6	120977400	120978400	1.8614662039104608
chr6	120977500	120978500	1.7583918251245696
chr6	120977600	120978600	1.47611626112921
chr6	120977700	120978700	1.6509216523824557
chr6	120977800	120978800	1.6704135417710182
chr6	120977900	120978900	0.6410477976019319
chr6	120978000	120979000	0.5156955721586453
chr6	120978100	120979100	0.21181491669031646
chr6	120978200	120979200	-0.2520782800869606
chr6	120978300	120979300	-1.3256510676949718
chr6	120978400	120979400	-1.5672393196321848
chr6	120978500	120979500	-0.7382102783859952
chr6	120978600	120979600	-0.7390417343355921
chr6	120978700	120979700	-0.6438780246795961
chr6	120978800	120979800	-1.0753364600836872
chr6	120978900	120979900	-0.2575169622446122
chr6	120979000	120980000	-0.2382542139715901
chr6	120979100	120980100	-0.2281362857999364
chr6	120979200	120980200	-0.4268559750280875
chr6	120979300	120980300	0.21812820210283435
chr6	120979400	120980400	0.2099099347688264
chr6	120979500	120980500	0.18728626993346728
chr6	120979600	120980600	0.5794722559474801
chr6	120979700	120980700	0.6534908360126972
chr6	120979800	120980800	0.9346017644470872
chr6	120979900	120980900	0.588027581143668
chr6	120980000	120981000	0.705802745772839
chr6	120980100	120981100	0.4642177918285333
chr6	120980200	120981200	0.8144618948571696
chr6	120980300	120981300	0.4545334982130338
chr6	120980400	120981400	0.9765434281092092
chr6	120980500	120981500	0.8195411588163289
chr6	120980600	120981600	0.6220967550819347
chr6	120980700	120981700	0.2669173651432176
chr6	120980800	120981800	-0.3243192162852229
chr6	120980900	120981900	0.3455408680347318
chr6	120981000	120982000	0.3676903667107915
chr6	120981100	120982100	1.2707112833254408
chr6	120981200	120982200	0.8805673182764506
chr6	120981300	120982300	1.057219871106854
chr6	120981400	120982400	1.2712311298277297
chr6	120981700	120982700	0.8197783004167085
chr6	120981800	120982800	0.7152378850436011
chr6	120981900	120982900	0.08535810663870702
chr6	120982000	120983000	-0.12167308751198289
chr6	120982100	120983100	-0.7212050941869557
chr6	120982200	120983200	-0.7035879170474046
chr6	120982300	120983300	-0.6849334801468842
chr6	120982400	120983400	-1.5338279139760784
chr6	120982500	120983500	-1.2338069984166815
chr6	120982600	120983600	-1.6513035094275381
chr6	120982700	120983700	-2.6222162969991083
chr6	120982800	120983800	-1.3127959651987375
chr6	120982900	120983900	-0.9987254698376536
chr6	120983000	120984000	-2.124127260153797
chr6	120983100	120984100	-1.8245018303112028
chr6	120983200	120984200	-1.347634909579608
chr6	120983300	120984300	-1.3444972139579268
chr6	120983400	120984400	-1.3255847051675311
chr6	120983500	120984500	-1.4126587530009485
chr6	120983600	120984600	-1.1522236614462524
chr6	120983700	120984700	-0.17562683052248254
chr6	120983800	120984800	-0.6042130753757283
chr6	120983900	120984900	-0.8326931038516677
chr6	120984000	120985000	0.2644502524877841
chr6	120984100	120985100	0.07181853492665924
chr6	120984200	120985200	-0.4551615702645938
chr6	120984300	120985300	-0.8588008369897067
chr6	120984400	120985400	-0.8787097585564556
chr6	120984500	120985500	-0.6557103417470578
chr6	120984600	120985600	-0.6716264574692388
chr6	120984700	120985700	-0.8455135615707972
chr6	120984800	120985800	-0.8690453674916266
chr6	120984900	120985900	-1.1683181463724766
chr6	120985000	120986000	-0.4659806865207317
chr6	120985100	120986100	-0.08645945978408519
chr6	120985200	120986200	0.098880037260856
chr6	120985300	120986300	0.6446228947149287
chr6	120985400	120986400	0.4894857119901577
chr6	120985500	120986500	0.5216792221324469
chr6	120985600	120986600	0.4035971061833611
chr6	120985700	120986700	0.5045830335926815
chr6	120985800	120986800	0.766076233417341
chr6	120985900	120986900	0.8329226097303583
chr6	120986000	120987000	0.3119687180925295
chr6	120986100	120987100	0.19808925270518524
chr6	120986200	120987200	-0.030628190503730574
chr6	120986300	120987300	-0.5233954566180765
chr6	120986400	120987400	-0.8061749341062152
chr6	120986500	120987500	-1.610995485718217
chr6	120986600	120987600	-1.5819874033136616
chr6	120986700	120987700	-1.8993547735679264
chr6	120986800	120987800	-2.318200854688598
chr6	120986900	120987900	-1.8600153340944463
chr6	120987000	120988000	-1.3475439061569823
chr6	120987100	120988100	-1.822555816489002
chr6	120987200	120988200	-1.0024510655129957
chr6	120987300	120988300	-1.125631621524321
chr6	120987400	120988400	-0.9585731771785518
chr6	120987500	120988500	-0.5646252968526887
chr6	120987600	120988600	-0.3182739600606941
chr6	120987700	120988700	0.5235055854859121
chr6	120987800	120988800	0.5443216419215401
chr6	120987900	120988900	0.4479356480226864
chr6	120988000	120989000	-0.35476244994474143
chr6	120988100	120989100	-0.6472419989994086
chr6	120988200	120989200	-0.961596660814055
chr6	120988300	120989300	-0.5500028232656933
chr6	120988400	120989400	0.26057246748140034
chr6	120988500	120989500	0.6756263120798164
chr6	120988600	120989600	0.5230293280144857
chr6	120988700	120989700	-0.4519152294262313
chr6	120988800	120989800	-1.077789928457646
chr6	120988900	120989900	-1.139953764364232
chr6	120989000	120990000	-0.5979708152248575
chr6	120989100	120990100	-0.2453063975087301
chr6	120989200	120990200	-0.2180435727949364
chr6	120989300	120990300	-0.3651276329097227
chr6	120989400	120990400	-1.0144787145434129
chr6	120989500	120990500	-1.2071453226498612
chr6	120989600	120990600	-1.635603030017789
chr6	120989700	120990700	-1.3174990836872216
chr6	120989800	120990800	-0.650909916874609
chr6	120989900	120990900	-0.8752783200963475
chr6	120990000	120991000	-0.6141136880704235
chr6	120990100	120991100	-1.038184001065743
chr6	120990200	120991200	-1.1386567417887905
chr6	120990300	120991300	-1.3333485029125731
chr6	120990400	120991400	-0.8674227465068154
chr6	120990500	120991500	-0.7340055003153726
chr6	120990600	120991600	-0.598389796910706
chr6	120990700	120991700	-0.5536071159444365
chr6	120990800	120991800	-0.6556606021736257
chr6	120990900	120991900	-0.6434418684087908
chr6	120991000	120992000	-0.8192696767037598
chr6	120991100	120992100	-1.3462887970939048
chr6	120991200	120992200	-1.4400580184565916
chr6	120991300	120992300	-1.6031875048494726
chr6	120991400	120992400	-1.92566208290171
chr6	120991500	120992500	-2.0102780461437373
chr6	120991600	120992600	-1.7683257899518006
chr6	120991700	120992700	-1.852094231955584
chr6	120991800	120992800	-1.1440577711615612
chr6	120991900	120992900	-0.8239958829096327
chr6	120992000	120993000	-1.2424617826220703
chr6	120992100	120993100	-0.5789975106770685
chr6	120992200	120993200	-0.5951255775469488
chr6	120992300	120993300	-0.2757751499876901
chr6	120992400	120993400	-0.4024362881878111
chr6	120992500	120993500	-0.5684943911231014
chr6	120992600	120993600	-0.14022404575884193
chr6	120992700	120993700	-0.3015766530417689
chr6	120992800	120993800	-0.7232235387965609
chr6	120992900	120993900	-1.0501166818085743
chr6	120993000	120994000	-1.2499751766288472
chr6	120993100	120994100	-1.1947501998106798
chr6	120993200	120994200	-0.9960747990726708
chr6	120993300	120994300	-1.0384520683320215
chr6	120993400	120994400	-0.9362886899150904
chr6	120993500	120994500	-1.005299819498132
chr6	120993600	120994600	-1.0713648911327112
chr6	120993700	120994700	-0.4621464454454273
chr6	120993800	120994800	-0.4795686870863749
chr6	120993900	120994900	-0.3284220643066085
chr6	120994000	120995000	0.2180696899235588
chr6	120994100	120995100	-0.018219495520728213
chr6	120994200	120995200	-0.3107578847064885
chr6	120994300	120995300	-0.06783870491170807
chr6	120994400	120995400	0.3478784032468518
chr6	120994500	120995500	1.0947493862335116
chr6	120994600	120995600	1.2360567132734095
chr6	120994700	120995700	0.8011057521741808
chr6	120994800	120995800	0.5344851370000547
chr6	120994900	120995900	1.1498903724779521
chr6	120995000	120996000	0.8603677713692178
chr6	120995100	120996100	0.8941332697082923
chr6	120995200	120996200	0.518355213776258
chr6	120995300	120996300	0.4790076365495402
chr6	120995400	120996400	0.42374378556818704
chr6	120995500	120996500	-0.7905143104328547
chr6	120995600	120996600	-0.6589465627756701
chr6	120995700	120996700	-0.5301520264118115
chr6	120995800	120996800	0.3350766983392735
chr6	120995900	120996900	-0.07166553768042515
chr6	120996000	120997000	0.5709866173095585
chr6	120996100	120997100	1.0767987137782693
chr6	120996200	120997200	1.5261418649841547
chr6	120996300	120997300	1.0295197191791092
chr6	120996400	120997400	1.09188232225294
chr6	120996500	120997500	2.2102951005788967
chr6	120996600	120997600	1.047883488258487
chr6	120996700	120997700	0.7009684313956001
chr6	120996800	120997800	0.5487178686802471
chr6	120996900	120997900	0.2454802778418453
chr6	120997000	120998000	-1.0845912855956157
chr6	120997100	120998100	-0.8223818056426896
chr6	120998500	120999500	-0.6423596773579133
chr6	120998600	120999600	-0.2535044579054154
chr6	120998700	120999700	-0.8357570133162249
chr6	120998800	120999800	-1.213929516975277
chr6	120998900	120999900	-0.6652197420617665
chr6	120999000	121000000	-0.6747293405238209
chr6	120999100	121000100	-0.6131974873032046
chr6	120999200	121000200	-0.8943957330691985
chr6	120999300	121000300	-0.4791436466955201
chr6	120999400	121000400	-0.4880756346569455
chr6	120999500	121000500	-0.2410100897805834
chr6	120999600	121000600	-0.2797320782197017
chr6	120999700	121000700	0.5896610055572761
chr6	120999800	121000800	1.3069238108693348
chr6	120999900	121000900	1.2095036699330568
chr6	121000000	121001000	1.2107536132285084
chr6	121000100	121001100	1.5203538098441092
chr6	121000200	121001200	1.5933799450404926
chr6	121000300	121001300	1.0272149646799664
chr6	121000400	121001400	0.7013907946922562
chr6	121001500	121002500	0.08633593080568566
chr6	121001600	121002600	-0.6052468807655534
chr6	121001700	121002700	-0.4772311428286146
chr6	121001800	121002800	0.006139367513232282
chr6	121001900	121002900	0.004001884208891689
chr6	121002000	121003000	0.38294416770812556
chr6	121002100	121003100	0.5220497715613783
chr6	121002200	121003200	0.7222364134557288
chr6	121002300	121003300	1.1002391332582715
chr6	121002400	121003400	0.8061739489874868
chr6	121002500	121003500	0.5965142696805844
chr6	121002600	121003600	0.9885074763204188
chr6	121002700	121003700	1.1261555487904722
chr6	121002800	121003800	0.6792903745816179
chr6	121002900	121003900	0.3757028411969797
chr6	121003000	121004000	0.6259032163285534
chr6	121003100	121004100	0.811839625671846
chr6	121003200	121004200	0.8744659186750388
chr6	121003300	121004300	0.6012547672833267
chr6	121003400	121004400	0.873692006615485
chr6	121003500	121004500	1.5633106437064188
chr6	121003600	121004600	1.3318577457797185
chr6	121003700	121004700	1.225853949796183
chr6	121003800	121004800	2.183945301739488
chr6	121003900	121004900	2.426026596097857
chr6	121004000	121005000	1.8265528799070643
chr6	121004100	121005100	1.9606315143629207
chr6	121004200	121005200	1.838063081098693
chr6	121004300	121005300	1.089280584794576
chr6	121004400	121005400	0.9608553603491196
chr6	121004500	121005500	0.8125304923453519
chr6	121004600	121005600	0.5621032700353576
chr6	121004700	121005700	-0.17998925501014748
chr6	121004800	121005800	-0.8933805771369008
chr6	121004900	121005900	-0.2716267397068181
chr6	121005000	121006000	0.3343815747588218
chr6	121005100	121006100	-0.5972363080527687
chr6	121005200	121006200	-0.8409819261264625
chr6	121005300	121006300	0.016380448817164658
chr6	121005400	121006400	-0.04658216452553924
chr6	121005500	121006500	-0.734581484553887
chr6	121005600	121006600	-0.6176316817681643
chr6	121005700	121006700	-0.7522233744471163
chr6	121005800	121006800	-0.8174122591460039
chr6	121005900	121006900	-1.5667519499241414
chr6	121006000	121007000	-1.9336890889370348
chr6	121006100	121007100	-1.3433659865630712
chr6	121006200	121007200	-1.7653306999356608
chr6	121006300	121007300	-2.291037457906358
chr6	121006400	121007400	-2.2440085996843155
chr6	121006500	121007500	-2.0185506320947217
chr6	121006600	121007600	-1.5923254966011164
chr6	121006700	121007700	-0.942707745432926
chr6	121006800	121007800	-0.4163756817689507
chr6	121006900	121007900	-0.3471024191890622
chr6	121007000	121008000	-0.1238817666226704
chr6	121007100	121008100	0.21216938677440933
chr6	121007200	121008200	0.9781016379522414
chr6	121007300	121008300	0.9216646951160437
chr6	121007400	121008400	1.3189759353033033
chr6	121007500	121008500	1.422489650151755
chr6	121007600	121008600	1.1997448940239994
chr6	121007700	121008700	1.3553682245257788
chr6	121007800	121008800	1.3684660304386702
chr6	121007900	121008900	1.3142247453749203
chr6	121008000	121009000	1.226384762757843
chr6	121008100	121009100	1.206711700683794
chr6	121008200	121009200	0.9263275995021536
chr6	121008300	121009300	1.5087917950972427
chr6	121008400	121009400	1.2319739030062975
chr6	121008500	121009500	1.7125421117510768
chr6	121008600	121009600	1.5688950213637796
chr6	121008700	121009700	1.3374173628869073
chr6	121008800	121009800	1.0251825866149933
chr6	121008900	121009900	0.37258501108172415
chr6	121009000	121010000	0.14040895017714478
chr6	121009100	121010100	0.0067555633040534465
chr6	121009200	121010200	0.16024274852303014
chr6	121009300	121010300	-0.23870449241580385
chr6	121009400	121010400	-0.03475209465586767
chr6	121009500	121010500	-0.3280842048293971
chr6	121009600	121010600	-0.013917288466329395
chr6	121009700	121010700	-0.2458876487733169
chr6	121009800	121010800	-0.4078115675210362
chr6	121009900	121010900	0.5360220502805529
chr6	121010000	121011000	0.2738488527313687
chr6	121010100	121011100	0.3450348618493275
chr6	121010200	121011200	0.060530290268228815
chr6	121010300	121011300	0.28492313703414424
chr6	121010400	121011400	-0.4439155768019797
chr6	121010500	121011500	-1.0370806137366133
chr6	121010600	121011600	-1.3805301423784293
chr6	121010700	121011700	-1.1569444810353515
chr6	121010800	121011800	-0.8957674829636142
chr6	121010900	121011900	-0.8122649880539986
chr6	121011000	121012000	-0.6179280965921314
chr6	121011100	121012100	-0.9618310229569976
chr6	121011200	121012200	-0.5266017669087977
chr6	121011300	121012300	-1.1618101212636631
chr6	121011400	121012400	-1.0808344026279648
chr6	121011500	121012500	-0.4510270974223208
chr6	121011600	121012600	-0.6681949239066995
chr6	121011700	121012700	-0.7993484565337038
chr6	121011800	121012800	-1.4204178229316855
chr6	121011900	121012900	-1.7017026930025982
chr6	121012000	121013000	-1.9109075404932818
chr6	121012100	121013100	-1.0119374426934813
chr6	121012200	121013200	-1.9251222333253282
chr6	121012300	121013300	-1.3380810191340058
chr6	121012400	121013400	-0.994784510907126
chr6	121012500	121013500	-1.2482865612320246
chr6	121012600	121013600	-1.1377219699067636
chr6	121012700	121013700	-0.7002212426381584
chr6	121012800	121013800	-0.3586076209446149
chr6	121012900	121013900	-0.35491504494442394
chr6	121013000	121014000	0.18174143543059296
chr6	121013100	121014100	-0.5688533252035092
chr6	121013200	121014200	0.0525573544865115
chr6	121013300	121014300	0.1965127065529857
chr6	121013400	121014400	0.5523064328721611
chr6	121013500	121014500	0.8620346487510749
chr6	121013600	121014600	0.936929881022436
chr6	121013700	121014700	0.1780442872341429
chr6	121013800	121014800	-0.11568640837294965
chr6	121013900	121014900	-0.12238604406569616
chr6	121014000	121015000	-0.515898153266181
chr6	121014100	121015100	0.02079622705303432
chr6	121014200	121015200	0.5502314116175245
chr6	121014300	121015300	0.20295856293272446
chr6	121014400	121015400	-0.08477915781443204
chr6	121014500	121015500	-0.4858206612405632
chr6	121014600	121015600	-0.12652608566692194
chr6	121014700	121015700	0.20745323088333847
chr6	121014800	121015800	0.7973356823020129
chr6	121014900	121015900	0.9376306155869852
chr6	121015000	121016000	0.8508534892191089
chr6	121015100	121016100	0.5164582589818666
chr6	121015200	121016200	0.02803685041435429
chr6	121015300	121016300	0.5631459938507188
chr6	121015400	121016400	1.2762503244264398
chr6	121015500	121016500	0.971267987472742
chr6	121015600	121016600	0.7162310493584629
chr6	121015700	121016700	0.85093545994173
chr6	121015800	121016800	0.4188989442729973
chr6	121015900	121016900	0.13754218639486024
chr6	121016000	121017000	0.23128342583544276
chr6	121016100	121017100	0.29028280805034423
chr6	121016200	121017200	0.6590861879832037
chr6	121016300	121017300	-0.7184567197147127
chr6	121016400	121017400	-1.0305392956102122
chr6	121016500	121017500	-0.4742774747045265
chr6	121016600	121017600	-0.1904689222183611
chr6	121016700	121017700	-0.011211199299774918
chr6	121016800	121017800	-0.31643481120348105
chr6	121017800	121018800	-0.5877734492855815
chr6	121017900	121018900	-0.6923887974041175
chr6	121018000	121019000	-0.7756877266362866
chr6	121018100	121019100	-0.8180519310825197
chr6	121018200	121019200	-1.6599870693012675
chr6	121018300	121019300	-2.3115617446146173
chr6	121018400	121019400	-2.377430891098164
chr6	121018500	121019500	-2.158297535623703
chr6	121018600	121019600	-2.2098362748892875
chr6	121018700	121019700	-1.685517971575143
chr6	121019200	121020200	-1.0536378903504993
chr6	121019300	121020300	-1.343289913301414
chr6	121019400	121020400	-1.5996564749507591
chr6	121019500	121020500	-1.723177827027795
chr6	121019600	121020600	-2.2793406662940776
chr6	121019700	121020700	-2.5074066349158284
chr6	121019800	121020800	-1.9605237038103736
chr6	121019900	121020900	-1.9420530863299368
chr6	121020000	121021000	-2.0042328563538234
chr6	121020100	121021100	-1.450270891902869
chr6	121020200	121021200	-1.4431186405726226
chr6	121020300	121021300	-0.946543082985442
chr6	121020400	121021400	-0.7337117935109394
chr6	121020500	121021500	-1.529990881132214
chr6	121020600	121021600	-1.323468288488866
chr6	121020700	121021700	-1.1527011596903305
chr6	121020800	121021800	-1.6818820627845374
chr6	121020900	121021900	-1.3201148997552623
chr6	121021000	121022000	-1.250928993265709
chr6	121021100	121022100	-1.7931373196798697
chr6	121021200	121022200	-1.2490771410991448
chr6	121021300	121022300	-1.7180215396102712
chr6	121021400	121022400	-1.43826065730221
chr6	121021500	121022500	-0.9701377375005028
chr6	121021600	121022600	-1.2270270354787252
chr6	121021700	121022700	-1.298483729165277
chr6	121021800	121022800	-0.6650346045752301
chr6	121021900	121022900	-1.5446053233812238
chr6	121022000	121023000	-2.010416379427111
chr6	121022100	121023100	-1.6297000242480069
chr6	121022200	121023200	-1.2231447241606974
chr6	121022300	121023300	-0.7720916606415033
chr6	121022400	121023400	-0.7270017834047972
chr6	121022500	121023500	-0.5820083056523293
chr6	121022600	121023600	-0.5389818060907232
chr6	121022700	121023700	-0.8823761426523553
chr6	121022800	121023800	-1.6952823369452166
chr6	121022900	121023900	-0.9145172718956076
chr6	121023000	121024000	-1.2212417537868998
chr6	121023100	121024100	-1.2106659448325685
chr6	121023200	121024200	-1.5638780265300265
chr6	121023300	121024300	-1.634895258425746
chr6	121023400	121024400	-2.127974153558525
chr6	121023500	121024500	-1.7257849297456944
chr6	121025100	121026100	-0.3131530994449012
chr6	121025200	121026200	-0.659320916821259
chr6	121025300	121026300	-0.4457544211248992
chr6	121025400	121026400	-1.161824179240199
chr6	121025500	121026500	-0.5806284793298777
chr6	121025600	121026600	-0.5056445519613636
chr6	121025700	121026700	-0.7774247637936483
chr6	121025800	121026800	-0.4770413061240861
chr6	121025900	121026900	-0.02044129834452048
chr6	121026000	121027000	0.6666843966560486
chr6	121026100	121027100	0.3722358450726344
chr6	121026200	121027200	0.7411324351719091
chr6	121026300	121027300	1.091229566564642
chr6	121026400	121027400	1.957229642009356
chr6	121026500	121027500	1.8546693088006392
chr6	121026600	121027600	1.859802077118542
chr6	121026700	121027700	1.9024285233273432
chr6	121026800	121027800	1.558211785096369
chr6	121026900	121027900	1.4806525354238589
chr6	121027000	121028000	1.1519310815288066
chr6	121027100	121028100	0.4897281130861736
chr6	121027200	121028200	-0.12864132433111405
chr6	121027300	121028300	-0.4009242441847836
chr6	121027400	121028400	-0.2584116454338832
chr6	121027500	121028500	-1.1693788462335617
chr6	121027600	121028600	-1.9187733876851965
chr6	121027700	121028700	-1.5717768836327977
chr6	121027800	121028800	-1.0291231477999938
chr6	121027900	121028900	-1.5254262950117623
chr6	121028000	121029000	-1.366060963418164
chr6	121028100	121029100	-0.7111352111633251
chr6	121028200	121029200	-0.6110168546157088
chr6	121028300	121029300	-0.5225720912902228
chr6	121028400	121029400	-1.4901611964545487
chr6	121028500	121029500	-0.7446290602458577
chr6	121028600	121029600	-0.3422475688151562
chr6	121028700	121029700	-0.669872109554335
chr6	121028800	121029800	-0.8381896487791891
chr6	121028900	121029900	-0.7459126513620473
chr6	121029000	121030000	-0.2999155625246335
chr6	121029100	121030100	-0.6511052765465972
chr6	121029200	121030200	-0.7850340444732178
chr6	121029300	121030300	-0.9790409339032898
chr6	121029400	121030400	-0.25182194821675946
chr6	121029500	121030500	0.027327683651943387
chr6	121029600	121030600	0.18132830141443074
chr6	121029700	121030700	0.3604241052307872
chr6	121029800	121030800	0.4152292112895076
chr6	121029900	121030900	0.6134054801199529
chr6	121030000	121031000	-0.13122631315479077
chr6	121030100	121031100	0.39002447473317897
chr6	121030200	121031200	1.553154372432746
chr6	121030300	121031300	1.9316762040333944
chr6	121030400	121031400	1.9803297232395485
chr6	121030500	121031500	1.7917469091085818
chr6	121030600	121031600	1.6822299441105617
chr6	121030700	121031700	0.9387432064533096
chr6	121030800	121031800	1.024686560089571
chr6	121030900	121031900	0.6741666042716322
chr6	121031000	121032000	0.7266250718714876
chr6	121031100	121032100	0.5388593831948516
chr6	121031200	121032200	-0.051965928630771915
chr6	121031300	121032300	-0.3715401090136601
chr6	121031400	121032400	-0.6819506622301751
chr6	121031500	121032500	-0.8304588502782693
chr6	121031600	121032600	-0.3809194052030989
chr6	121031700	121032700	0.3617891839079117
chr6	121031800	121032800	-0.12589846191638068
chr6	121031900	121032900	-0.06901580192432305
chr6	121032000	121033000	0.1329413925476804
chr6	121032100	121033100	0.4513765379810462
chr6	121032200	121033200	0.04302674087634616
chr6	121032300	121033300	0.37759452197785
chr6	121032400	121033400	1.3968214394883525
chr6	121032500	121033500	1.1849682588170074
chr6	121032600	121033600	0.942398724731774
chr6	121032700	121033700	0.26004466574349594
chr6	121032800	121033800	0.596685957913572
chr6	121032900	121033900	1.0256624346485799
chr6	121033000	121034000	1.1124720783376179
chr6	121033100	121034100	1.0928383940580069
chr6	121033200	121034200	1.5293060887305918
chr6	121033300	121034300	1.9737401507550143
chr6	121033400	121034400	1.5774109672629009
chr6	121033500	121034500	1.2168112351610645
chr6	121033600	121034600	0.6732173850902982
chr6	121033700	121034700	1.451270864732663
chr6	121033800	121034800	1.394709075920028
chr6	121033900	121034900	1.1348809662863844
chr6	121034000	121035000	1.4422569947458759
chr6	121034100	121035100	0.6200935229842295
chr6	121034200	121035200	0.7182291075005585
chr6	121034300	121035300	0.6888777441146889
chr6	121034400	121035400	0.6657607975121684
chr6	121034500	121035500	1.1822269305230122
chr6	121034600	121035600	1.6365711351062882
chr6	121034700	121035700	1.5658016384563196
chr6	121034800	121035800	1.4368818264897991
chr6	121034900	121035900	1.0545190033133818
chr6	121035000	121036000	0.4253375663262356
chr6	121035100	121036100	0.8497787456078857
chr6	121035200	121036200	0.9343896904671762
chr6	121035300	121036300	0.2601901445358912
chr6	121035400	121036400	-0.10430492869283588
chr6	121035500	121036500	-0.02988689786257302
chr6	121035600	121036600	0.30652885961748083
chr6	121035700	121036700	-0.10262334626042544
chr6	121035800	121036800	-0.2215500432871543
chr6	121035900	121036900	0.4075383515558453
chr6	121036000	121037000	0.5469718101182428
chr6	121036100	121037100	0.2177786744243514
chr6	121036200	121037200	-0.28592441914528177
chr6	121036300	121037300	0.3509781459687936
chr6	121036400	121037400	0.8781299183271002
chr6	121036500	121037500	0.8010537236807465
chr6	121036600	121037600	0.2439918767892059
chr6	121036700	121037700	0.8465869488965491
chr6	121036800	121037800	1.2015786766081888
chr6	121036900	121037900	0.8695470937736337
chr6	121037000	121038000	1.0108821512061446
chr6	121037100	121038100	1.3840578916982431
chr6	121037200	121038200	1.5239487775130582
chr6	121037300	121038300	1.0692963244517812
chr6	121037400	121038400	0.9588999949503164
chr6	121037500	121038500	0.3786467304592705
chr6	121037600	121038600	0.4806671442168069
chr6	121037700	121038700	-0.12127847024132732
chr6	121037800	121038800	-0.3466759625122797
chr6	121037900	121038900	-0.39095468093039865
chr6	121038000	121039000	-0.4624558542275017
chr6	121038100	121039100	-1.7323403913652518
chr6	121038200	121039200	-2.4030896421056744
chr6	121038300	121039300	-1.7977265364118589
chr6	121038400	121039400	-2.4886532442781664
chr6	121038500	121039500	-2.1306193044524417
chr6	121038600	121039600	-1.74285873455906
chr6	121038700	121039700	-1.9767665257370717
chr6	121038800	121039800	-2.3330544461699367
chr6	121038900	121039900	-2.320285737845205
chr6	121039000	121040000	-4.069993834402862
chr6	121039100	121040100	-3.1500176779187297
chr6	121039200	121040200	-2.9136298749226786
chr6	121039300	121040300	-3.219198259265609
chr6	121039400	121040400	-2.869689141351366
chr6	121039500	121040500	-2.06650813836433
chr6	121039600	121040600	-2.234927437724646
chr6	121039700	121040700	-1.906259725417136
chr6	121039800	121040800	-1.1303405345695696
chr6	121039900	121040900	-0.7875613766853299
chr6	121040000	121041000	0.933887046712632
chr6	121040100	121041100	1.1329447610777752
chr6	121040200	121041200	1.5175358090236832
chr6	121040300	121041300	1.5972645828942982
chr6	121040400	121041400	1.5061092913478955
chr6	121040500	121041500	1.125222663025357
chr6	121040600	121041600	1.9466208845374944
chr6	121040700	121041700	1.5528158890764183
chr6	121040800	121041800	1.409612223199423
chr6	121040900	121041900	1.2323853484472904
chr6	121041000	121042000	1.597729559241584
chr6	121041100	121042100	1.522294842175113
chr6	121041200	121042200	1.2656833739974742
chr6	121041300	121042300	0.8236511007563817
chr6	121041400	121042400	0.5323875000211793
chr6	121041500	121042500	0.33073034845045723
chr6	121041600	121042600	-0.18418992882610008
chr6	121041700	121042700	-0.14764018371619686
chr6	121041800	121042800	-0.14372105636629287
chr6	121041900	121042900	-0.11491995190483376
chr6	121042000	121043000	0.026594667260520274
chr6	121042100	121043100	0.4085432301359311
chr6	121042200	121043200	0.3631732241871875
chr6	121042300	121043300	0.7889640474508163
chr6	121042400	121043400	0.4832070847167062
chr6	121042500	121043500	0.7137205796969477
chr6	121042600	121043600	0.9727079254314482
chr6	121042700	121043700	1.2271016830869956
chr6	121042800	121043800	1.6043518566627388
chr6	121042900	121043900	1.2677028111842183
chr6	121043000	121044000	1.0092994441023577
chr6	121043100	121044100	0.8200396078851432
chr6	121043200	121044200	1.2478349739718528
chr6	121043300	121044300	1.401235538289736
chr6	121043400	121044400	2.0554186796725107
chr6	121043500	121044500	1.7063230415476651
chr6	121043600	121044600	1.195789493282477
chr6	121043700	121044700	1.206266604843259
chr6	121043800	121044800	0.8410660343194524
chr6	121043900	121044900	1.806295524683324
chr6	121044000	121045000	1.4631620157630034
chr6	121044100	121045100	1.659646316606209
chr6	121044200	121045200	1.0269564154115618
chr6	121044300	121045300	0.8349997808412529
chr6	121044400	121045400	0.9154081369289166
chr6	121044500	121045500	1.4550354428098642
chr6	121044600	121045600	1.3402926854906234
chr6	121044700	121045700	1.1804695189438077
chr6	121044800	121045800	1.2747770573907429
chr6	121044900	121045900	0.1986116160781892
chr6	121045000	121046000	0.5941601588260587
chr6	121045100	121046100	-0.0631091004009398
chr6	121045200	121046200	0.2335032007125849
chr6	121045300	121046300	0.09984854319665402
chr6	121045400	121046400	-0.0984685257865135
chr6	121045500	121046500	-0.3483097650196144
chr6	121045600	121046600	0.3408675964835856
chr6	121045700	121046700	0.8385305549381803
chr6	121045800	121046800	1.114549981862528
chr6	121045900	121046900	1.6759171345531207
chr6	121046000	121047000	1.5186978558428166
chr6	121046100	121047100	1.5271659694045918
chr6	121046200	121047200	1.4646379172290058
chr6	121046300	121047300	1.477893102619501
chr6	121046400	121047400	2.1780025489169264
chr6	121047500	121048500	-1.826202324802052
chr6	121047600	121048600	-1.5489207645762315
chr6	121047700	121048700	-1.3960489030954215
chr6	121047800	121048800	-1.6777297008828114
chr6	121047900	121048900	-2.1222248865091027
chr6	121048000	121049000	-1.5565286359173833
chr6	121048100	121049100	-2.163999983532686
chr6	121048200	121049200	-2.035624164624097
chr6	121048300	121049300	-2.062274913516109
chr6	121048400	121049400	-1.5257061568574508
chr6	121049100	121050100	-0.7851779465484992
chr6	121049200	121050200	-0.7178078038201798
chr6	121049300	121050300	-0.6514659592277977
chr6	121049400	121050400	-0.4140890322570399
chr6	121049500	121050500	-0.5024272850389907
chr6	121049600	121050600	-0.3408533471643619
chr6	121049700	121050700	-0.2971171353275254
chr6	121049800	121050800	-0.10577224791221522
chr6	121049900	121050900	-0.7212487268597002
chr6	121050000	121051000	-0.28480958270463586
chr6	121050100	121051100	-0.6106417406943455
chr6	121050200	121051200	-1.2562215159761676
chr6	121050300	121051300	-1.1840260591281735
chr6	121050400	121051400	-1.7126185971169168
chr6	121050500	121051500	-2.018074661565933
chr6	121050600	121051600	-2.453870809492037
chr6	121050700	121051700	-1.4568819634338774
chr6	121050800	121051800	-1.1525163394221425
chr6	121050900	121051900	-1.011846147777489
chr6	121051000	121052000	-1.0410028496591082
chr6	121051100	121052100	-0.8953277885096484
chr6	121051200	121052200	-0.03719550979436309
chr6	121051300	121052300	0.6150330642160602
chr6	121051400	121052400	0.9942476833189132
chr6	121051500	121052500	1.4574977657362158
chr6	121051600	121052600	2.0551923078663883
chr6	121051700	121052700	1.7000823970186605
chr6	121051800	121052800	2.0070392445954144
chr6	121051900	121052900	1.9558054036483439
chr6	121052000	121053000	1.6125142529147432
chr6	121052100	121053100	1.4864696147974543
chr6	121052200	121053200	1.4834542543442253
chr6	121052300	121053300	0.8998482758891895
chr6	121052400	121053400	0.7211395140753021
chr6	121052500	121053500	0.4385690202319
chr6	121052600	121053600	0.04694271555289437
chr6	121052700	121053700	-0.020107653015635225
chr6	121052800	121053800	-0.6102149202907374
chr6	121052900	121053900	-0.5299726268517774
chr6	121053000	121054000	-0.6103771517559258
chr6	121053100	121054100	-0.7239988232320135
chr6	121053200	121054200	-0.7471028367738868
chr6	121053300	121054300	-0.795024421057383
chr6	121053400	121054400	-0.7912384861187285
chr6	121053500	121054500	-1.0517965933257758
chr6	121053600	121054600	-0.9378165863775808
chr6	121053700	121054700	-0.9401092128403626
chr6	121053800	121054800	-0.5156782736903452
chr6	121053900	121054900	-1.1411054743284517
chr6	121054000	121055000	-0.9511579294429523
chr6	121054100	121055100	-0.7529548275913148
chr6	121054200	121055200	-1.0441371942794753
chr6	121054300	121055300	-1.1596028208531215
chr6	121054400	121055400	-0.6144785696691941
chr6	121054500	121055500	-0.6125226360273571
chr6	121054600	121055600	-0.058097819356608835
chr6	121054700	121055700	0.19976582460220896
chr6	121054800	121055800	0.2355621230512027
chr6	121054900	121055900	0.8163109291728466
chr6	121055000	121056000	1.0945818522551802
chr6	121055100	121056100	1.266159218692126
chr6	121055200	121056200	1.8627190473395423
chr6	121055300	121056300	1.6669896739550063
chr6	121055400	121056400	1.34871522744364
chr6	121055500	121056500	1.2768654320128885
chr6	121055600	121056600	0.5071431411220148
chr6	121055700	121056700	0.5947505209907469
chr6	121055800	121056800	0.3710663235650828
chr6	121055900	121056900	0.6616451348659426
chr6	121056000	121057000	0.2174614582250982
chr6	121056100	121057100	0.71770902813042
chr6	121056200	121057200	0.3843474949359104
chr6	121056300	121057300	1.6461384641989385
chr6	121056400	121057400	2.111683919047422
chr6	121056500	121057500	2.0886245307921296
chr6	121056600	121057600	1.8306771907857533
chr6	121056700	121057700	1.955097525814536
chr6	121056800	121057800	1.9703805451962035
chr6	121056900	121057900	1.1402555777732977
chr6	121057000	121058000	1.2749402384215651
chr6	121057100	121058100	0.933661803928088
chr6	121057200	121058200	0.8084117768626851
chr6	121057300	121058300	0.01794625682537991
chr6	121057400	121058400	-0.4608665076502495
chr6	121057500	121058500	-0.1265023072000115
chr6	121057600	121058600	0.3546907692325942
chr6	121057700	121058700	0.19186053209411366
chr6	121057800	121058800	0.3507602039374331
chr6	121057900	121058900	0.9993370974608652
chr6	121058000	121059000	1.5261823724637673
chr6	121058100	121059100	1.2457845879814828
chr6	121058200	121059200	1.3165842444214302
chr6	121058300	121059300	1.6725685222782731
chr6	121058400	121059400	1.1447551356670111
chr6	121058500	121059500	0.8520807971750192
chr6	121058600	121059600	0.855247750691772
chr6	121058700	121059700	0.8230674956475212
chr6	121058800	121059800	0.985587650758598
chr6	121058900	121059900	1.338243741520065
chr6	121059000	121060000	1.5878889538540921
chr6	121059100	121060100	1.5995529154434691
chr6	121059200	121060200	1.8311669839118896
chr6	121059300	121060300	1.2992463555361784
chr6	121059400	121060400	1.865040442507048
chr6	121059500	121060500	2.127945272510448
chr6	121059600	121060600	2.348135305264503
chr6	121059700	121060700	1.880490782615914
chr6	121059800	121060800	2.453550595681253
chr6	121059900	121060900	2.2988509757379187
chr6	121060000	121061000	1.3695798506558983
chr6	121060100	121061100	1.5504498523785386
chr6	121060200	121061200	1.1540465249554008
chr6	121060300	121061300	1.7738360155996091
chr6	121060400	121061400	1.2689592460202828
chr6	121060500	121061500	1.688368795382444
chr6	121060600	121061600	1.3951346879052833
chr6	121060700	121061700	1.8758802112323882
chr6	121060800	121061800	1.1530618737598108
chr6	121060900	121061900	0.8973601352374992
chr6	121061000	121062000	1.3932418958685981
chr6	121061100	121062100	1.2054902624455208
chr6	121061500	121062500	0.4803486394379859
chr6	121061600	121062600	1.1206781656193572
chr6	121061700	121062700	0.6040650059988063
chr6	121061800	121062800	0.30809802578859763
chr6	121061900	121062900	-0.2790863989686904
chr6	121062000	121063000	-0.09108604691472785
chr6	121062100	121063100	-0.1710111660084259
chr6	121062200	121063200	-0.4529278209113794
chr6	121062300	121063300	-0.23003708867805786
chr6	121062400	121063400	0.05709357144602554
chr6	121062500	121063500	0.5451513665181541
chr6	121062600	121063600	0.3456167737157811
chr6	121062700	121063700	1.3023858924635086
chr6	121062800	121063800	1.3455748026540104
chr6	121062900	121063900	1.6771118234916211
chr6	121063000	121064000	1.1753725415696228
chr6	121063100	121064100	1.4046379695211204
chr6	121063200	121064200	2.0360012595044576
chr6	121063300	121064300	1.561053535953737
chr6	121063400	121064400	1.2153813748871678
chr6	121063500	121064500	0.5644480474116079
chr6	121063600	121064600	0.5941231902224612
chr6	121063700	121064700	-0.1335313042048307
chr6	121063800	121064800	-0.4353658425605552
chr6	121063900	121064900	-0.14843447319545228
chr6	121064000	121065000	0.23672428467695622
chr6	121064100	121065100	0.024571798182798484
chr6	121064200	121065200	-0.12141019125447945
chr6	121064300	121065300	0.14630792479796048
chr6	121064400	121065400	-0.06445781115652845
chr6	121064500	121065500	0.2274726450636852
chr6	121064600	121065600	0.0053892368428465716
chr6	121064700	121065700	0.2299665772139101
chr6	121064800	121065800	0.7326026261874531
chr6	121064900	121065900	0.8528512055082265
chr6	121065000	121066000	0.5941330081813032
chr6	121065100	121066100	0.017860163911280952
chr6	121065200	121066200	-1.2106275422869963
chr6	121065300	121066300	-1.1858823983085138
chr6	121065400	121066400	-0.9200688417073905
chr6	121065500	121066500	-0.8695286710024113
chr6	121065600	121066600	-1.2508539509028531
chr6	121065700	121066700	-1.9014962322229445
chr6	121065800	121066800	-2.708007480243024
chr6	121065900	121066900	-2.874529223646725
chr6	121066000	121067000	-3.2118936441915933
chr6	121066100	121067100	-2.12494226310455
chr6	121066200	121067200	-0.9003326673519653
chr6	121066300	121067300	-1.1632033071377808
chr6	121066400	121067400	-1.1491550506973238
chr6	121066500	121067500	-0.9626638696665591
chr6	121066600	121067600	-0.4482113752163836
chr6	121066700	121067700	-0.21009580901206568
chr6	121066800	121067800	0.2927061475228228
chr6	121066900	121067900	0.4178059734461237
chr6	121067000	121068000	1.3756036590124694
chr6	121067100	121068100	0.6685650038998793
chr6	121067200	121068200	0.340781878410348
chr6	121067300	121068300	0.7206394502258436
chr6	121067400	121068400	0.6263256334994981
chr6	121067500	121068500	-0.2151695172436905
chr6	121067600	121068600	-0.3730774696860802
chr6	121067700	121068700	0.4189485367962205
chr6	121067800	121068800	0.4329660476118401
chr6	121067900	121068900	0.38145825162456415
chr6	121068000	121069000	-0.1318222586365772
chr6	121068100	121069100	-0.05804224878049996
chr6	121068200	121069200	-0.6738415662478391
chr6	121068300	121069300	-0.9925784059029434
chr6	121068400	121069400	-0.7080591361378196
chr6	121068500	121069500	-0.3806874401665221
chr6	121068600	121069600	0.4967352468812102
chr6	121068700	121069700	0.08416631170434002
chr6	121068800	121069800	-0.0041770634458941965
chr6	121069800	121070800	0.029969392372413074
chr6	121069900	121070900	0.08293994911864602
chr6	121070000	121071000	0.27492604404264614
chr6	121070900	121071900	-0.3912706430438751
chr6	121071000	121072000	-0.0892791031467711
chr6	121071100	121072100	0.3891090355914831
chr6	121071200	121072200	0.4391666805130855
chr6	121071300	121072300	0.5828074320524712
chr6	121071400	121072400	0.558031298496029
chr6	121071500	121072500	0.5106917707288254
chr6	121071600	121072600	0.016890354178330732
chr6	121071700	121072700	-0.3551729760875382
chr6	121071800	121072800	0.5822415606796542
chr6	121071900	121072900	0.3005862293961292
chr6	121072000	121073000	-0.17244844929929587
chr6	121072100	121073100	-0.6274070178476164
chr6	121072200	121073200	-1.0416744655893877
chr6	121072300	121073300	-0.8701167937699871
chr6	121072400	121073400	-0.34318522526900364
chr6	121072500	121073500	-0.8516091071678492
chr6	121072600	121073600	-0.14072099276595762
chr6	121072700	121073700	0.5432351509622779
chr6	121072800	121073800	0.44947694725642734
chr6	121072900	121073900	0.3967960071643885
chr6	121073000	121074000	1.0592394777632332
chr6	121073100	121074100	1.0863555844604404
chr6	121073200	121074200	1.3903690451080921
chr6	121073300	121074300	1.3291604943146416
chr6	121073400	121074400	1.4533946383415466
chr6	121073500	121074500	2.198091373369095
chr6	121073600	121074600	1.7465572968014895
chr6	121073700	121074700	1.7237861001088783
chr6	121073800	121074800	1.1439911335754092
chr6	121073900	121074900	0.7525395699364394
chr6	121074000	121075000	-0.11733699633254423
chr6	121074100	121075100	-0.2714585101473099
chr6	121074200	121075200	-0.6484427775653637
chr6	121074300	121075300	-1.0655666675222937
chr6	121074400	121075400	-1.3237252761576561
chr6	121074500	121075500	-1.449058350992936
chr6	121074600	121075600	-1.0069354653405826
chr6	121074800	121075800	-1.5755835687303503
chr6	121074900	121075900	-0.7255818951650242
chr6	121075000	121076000	-0.11295741965407927
chr6	121075100	121076100	0.2848830060184511
chr6	121075200	121076200	0.7600939517682905
chr6	121075300	121076300	0.7457940294871047
chr6	121075400	121076400	1.3697226724743234
chr6	121075500	121076500	1.0038188697258366
chr6	121075600	121076600	0.8578922290407376
chr6	121075700	121076700	1.1958276932111958
chr6	121075800	121076800	1.4291769197626638
chr6	121075900	121076900	0.9414310055081426
chr6	121076000	121077000	0.4091397210203882
chr6	121076100	121077100	1.1280095912008408
chr6	121076200	121077200	0.9980741482196444
chr6	121076300	121077300	1.6257221588723356
chr6	121076400	121077400	1.0308672429922627
chr6	121076500	121077500	1.4755932564498582
chr6	121076600	121077600	1.7068354847465406
chr6	121076700	121077700	1.5711324416638346
chr6	121076800	121077800	1.6255644773911315
chr6	121076900	121077900	1.4016683378520929
chr6	121077000	121078000	1.9192194340944442
chr6	121077100	121078100	1.723054766201396
chr6	121077200	121078200	1.4922126946734309
chr6	121077300	121078300	0.8177606854478602
chr6	121077400	121078400	0.2444476043670281
chr6	121077500	121078500	0.3933398067003877
chr6	121077600	121078600	0.12587129893801294
chr6	121077700	121078700	-0.1329912906600339
chr6	121077800	121078800	0.07434234224711449
chr6	121077900	121078900	0.6806972166222073
chr6	121078000	121079000	0.7439437134162921
chr6	121078100	121079100	0.7891559349577676
chr6	121078200	121079200	0.7183804407970841
chr6	121078300	121079300	0.9453609453784834
chr6	121078400	121079400	1.208763224659404
chr6	121078500	121079500	0.632256517712957
chr6	121078600	121079600	0.2759655090125466
chr6	121078700	121079700	0.6785090502684569
chr6	121078800	121079800	0.5402934004930936
chr6	121078900	121079900	-0.1739348334572342
chr6	121079000	121080000	-0.23095049885375354
chr6	121079100	121080100	-0.8280124104795881
chr6	121079200	121080200	-0.4000538596126039
chr6	121080300	121081300	0.5992063091418467
chr6	121080400	121081400	1.1187184766090956
chr6	121080500	121081500	1.1535715444617716
chr6	121080600	121081600	1.2819149483558312
chr6	121080700	121081700	1.0358153282670637
chr6	121080800	121081800	0.8685842874677953
chr6	121080900	121081900	-0.027821586289490968
chr6	121081000	121082000	-0.2321364076488374
chr6	121081100	121082100	-0.8971475767235821
chr6	121081200	121082200	-0.8514994298382581
chr6	121081300	121082300	-0.5328327509988795
chr6	121081400	121082400	-1.2919602094821
chr6	121081500	121082500	-1.9238017459781045
chr6	121081600	121082600	-2.5706628533333724
chr6	121081700	121082700	-2.0071474101353832
chr6	121081800	121082800	-1.5982097945455105
chr6	121081900	121082900	-1.3978868028177156
chr6	121082000	121083000	-1.063122858957403
chr6	121082100	121083100	-0.3345562777510605
chr6	121082200	121083200	-0.14678153126740978
chr6	121082300	121083300	-0.995540474468898
chr6	121082400	121083400	-0.8804564687934935
chr6	121082500	121083500	-0.21835317332940293
chr6	121082600	121083600	0.110907459540248
chr6	121082700	121083700	-0.3783598645960653
chr6	121082800	121083800	-0.8328675714430853
chr6	121082900	121083900	-0.6450791216503343
chr6	121083000	121084000	-0.1653010407031591
chr6	121083100	121084100	-0.14214300363854301
chr6	121083200	121084200	-0.06581260574401954
chr6	121083300	121084300	0.8229477878899607
chr6	121083400	121084400	0.4924553409189825
chr6	121083500	121084500	0.2548799295237668
chr6	121083600	121084600	0.5874787147287432
chr6	121083700	121084700	0.4212556924488593
chr6	121083800	121084800	0.32577706362725645
chr6	121083900	121084900	0.08511436919239497
chr6	121084000	121085000	0.021500469869800348
chr6	121084100	121085100	0.4231719135887783
chr6	121084200	121085200	0.4010043916010181
chr6	121084300	121085300	0.4606345364057244
chr6	121084400	121085400	1.3816764207429078
chr6	121084500	121085500	1.393496702868199
chr6	121084600	121085600	1.2563180829316996
chr6	121084700	121085700	1.2692306638278898
chr6	121084800	121085800	0.6124837592158935
chr6	121084900	121085900	0.369718338418044
chr6	121085000	121086000	-0.056966190494345606
chr6	121085100	121086100	-1.1456552879244957
chr6	121085200	121086200	-0.8259656178125803
chr6	121085300	121086300	-1.8666534065738265
chr6	121085400	121086400	-2.4349111465903834
chr6	121085500	121086500	-2.1674404254083086
chr6	121085600	121086600	-2.4246921788151794
chr6	121085700	121086700	-1.7531482123231057
chr6	121085800	121086800	-1.2130055904391843
chr6	121085900	121086900	-1.3875965687842318
chr6	121086000	121087000	-1.336074955234727
chr6	121086100	121087100	-0.7305246914174955
chr6	121086200	121087200	-0.8404993821704735
chr6	121086300	121087300	-1.0610950773967665
chr6	121086400	121087400	-1.4302416668099682
chr6	121086500	121087500	-1.6641872205037678
chr6	121086600	121087600	-1.2987274773505701
chr6	121086700	121087700	-1.6854395258416348
chr6	121086800	121087800	-1.592631481701076
chr6	121086900	121087900	-0.7689879790770395
chr6	121087000	121088000	-0.9719051573828161
chr6	121087100	121088100	-1.1149756536891713
chr6	121087200	121088200	-1.0230396947831009
chr6	121087300	121088300	-0.35829869679298115
chr6	121087400	121088400	0.4105707064410212
chr6	121087500	121088500	1.067277294262641
chr6	121087600	121088600	0.6335930826319855
chr6	121087700	121088700	1.3280059604273602
chr6	121087800	121088800	0.7908354364010027
chr6	121087900	121088900	0.5712916194140574
chr6	121088000	121089000	0.9556932810619995
chr6	121088100	121089100	0.6970027828550303
chr6	121088200	121089200	0.8930058676224447
chr6	121088300	121089300	1.2141299644376844
chr6	121088400	121089400	0.5110196767909088
chr6	121088500	121089500	-0.6265711703268649
chr6	121088600	121089600	-0.2486015196248364
chr6	121088700	121089700	-0.31011676970770025
chr6	121088800	121089800	0.1509879134910268
chr6	121088900	121089900	0.16946623257032895
chr6	121089000	121090000	-0.4558007101631169
chr6	121089100	121090100	-0.6514843126040718
chr6	121089200	121090200	-0.40801800307407626
chr6	121089300	121090300	0.0929133121321272
chr6	121089400	121090400	0.12719203297570245
chr6	121089500	121090500	0.4696825230028431
chr6	121089600	121090600	0.12065447933309513
chr6	121089700	121090700	-0.24555896295241225
chr6	121089800	121090800	-0.14263349431797964
chr6	121089900	121090900	0.08510860909924413
chr6	121090000	121091000	0.4239835339068466
chr6	121090100	121091100	0.9745170208961292
chr6	121090200	121091200	0.7587960294347409
chr6	121090300	121091300	0.4085842566061854
chr6	121090400	121091400	0.7041447262370396
chr6	121090500	121091500	0.9242287937777092
chr6	121090600	121091600	1.5629707479229018
chr6	121090700	121091700	1.6046762640608283
chr6	121090800	121091800	1.0374371317819622
chr6	121090900	121091900	1.007074081022082
chr6	121091000	121092000	1.144448387249114
chr6	121091100	121092100	1.2117381354936698
chr6	121091200	121092200	1.0930677955609789
chr6	121092400	121093400	-1.7714318278681518
chr6	121092500	121093500	-1.4230068004400824
chr6	121092600	121093600	-1.5081126700439629
chr6	121092700	121093700	-1.6497240985349328
chr6	121092800	121093800	-1.8042747269951795
chr6	121092900	121093900	-1.1020817374762553
chr6	121093000	121094000	-0.7984075268801781
chr6	121093100	121094100	-0.6886693126834833
chr6	121093200	121094200	-1.1028581548044052
chr6	121093300	121094300	-1.003639250460023
chr6	121093400	121094400	-0.5291542985372311
chr6	121093500	121094500	-0.5503857589709485
chr6	121093600	121094600	-0.4715575533557848
chr6	121093700	121094700	-0.7500010749506872
chr6	121093800	121094800	-0.8018213979746283
chr6	121093900	121094900	-0.9651899607370048
chr6	121094000	121095000	-0.9745571765671365
chr6	121094100	121095100	-1.1643456574227231
chr6	121094200	121095200	-0.9120660222313626
chr6	121094300	121095300	-0.6497935896312074
chr6	121094400	121095400	-1.2864553338519982
chr6	121094500	121095500	-2.0373081033479155
chr6	121094600	121095600	-1.9311603529143968
chr6	121094700	121095700	-1.7114152319827318
chr6	121094800	121095800	-1.3432037999207462
chr6	121094900	121095900	-1.618587610676948
chr6	121095000	121096000	-1.9949099224690006
chr6	121095100	121096100	-2.2329005596407376
chr6	121095200	121096200	-2.1915780049353524
chr6	121095300	121096300	-3.0033304422031057
chr6	121095400	121096400	-2.9621289773271204
chr6	121095500	121096500	-3.2170664483470564
chr6	121095600	121096600	-3.856388804085734
chr6	121095700	121096700	-3.8768186200970014
chr6	121095800	121096800	-4.579012066126784
chr6	121095900	121096900	-4.978818419763326
chr6	121096000	121097000	-4.7106813470283315
chr6	121096100	121097100	-4.704173680382037
chr6	121096200	121097200	-4.394224622371726
chr6	121096300	121097300	-4.603170023369358
chr6	121096400	121097400	-4.019921419583745
chr6	121096500	121097500	-3.888365887353084
chr6	121096600	121097600	-3.3094027425564065
chr6	121096700	121097700	-3.196025439867128
chr6	121096800	121097800	-2.33667809520746
chr6	121096900	121097900	-1.7495388336283135
chr6	121097000	121098000	-1.9221430948169842
chr6	121097100	121098100	-1.4779884856982746
chr6	121097200	121098200	-2.0896420503043447
chr6	121097300	121098300	-0.7717324183506804
chr6	121097400	121098400	-1.3381537329032496
chr6	121097500	121098500	-0.2908049963937794
chr6	121097600	121098600	-0.7438691118110001
chr6	121097700	121098700	-0.9951451844641259
chr6	121097800	121098800	-1.417272840704373
chr6	121097900	121098900	-2.023330187127257
chr6	121098000	121099000	-2.4184064813282884
chr6	121098100	121099100	-2.696347167333345
chr6	121098200	121099200	-2.4253094954325896
chr6	121098300	121099300	-2.8366662712526423
chr6	121098400	121099400	-2.3885599744907986
chr6	121098500	121099500	-3.4141701156718103
chr6	121098600	121099600	-2.8901979871378702
chr6	121098700	121099700	-3.0261106771806747
chr6	121098800	121099800	-3.3254688190640302
chr6	121098900	121099900	-2.340465679435322
chr6	121099000	121100000	-2.1593774432913917
chr6	121099100	121100100	-2.270282784918343
chr6	121099200	121100200	-2.6038217436027757
chr6	121099300	121100300	-2.7319102876648294
chr6	121099400	121100400	-2.8588045274266074
chr6	121099500	121100500	-2.006381925887427
chr6	121099600	121100600	-3.176827795017356
chr6	121099700	121100700	-3.9117152037721916
chr6	121099800	121100800	-3.4047561863143616
chr6	121099900	121100900	-4.429371576076752
chr6	121100000	121101000	-4.544250642800922
chr6	121100100	121101100	-4.48952680779392
chr6	121100200	121101200	-5.078150979109465
chr6	121100300	121101300	-4.677305318990713
chr6	121100400	121101400	-5.459146167137622
chr6	121100500	121101500	-6.192973611492344
chr6	121100600	121101600	-4.9412782571903895
chr6	121100700	121101700	-4.613130273247292
chr6	121100800	121101800	-5.502376518862038
chr6	121100900	121101900	-5.501625715340335
chr6	121101000	121102000	-5.897511353404321
chr6	121101100	121102100	-5.770564017008279
chr6	121101200	121102200	-4.769030611972032
chr6	121101300	121102300	-5.805424067695348
chr6	121101400	121102400	-5.7639775865669645
chr6	121101500	121102500	-5.958839677890407
chr6	121101600	121102600	-6.244300023358504
chr6	121101700	121102700	-5.9470843410453575
chr6	121101800	121102800	-5.928777174907101
chr6	121101900	121102900	-5.892355991585866
chr6	121102000	121103000	-5.505996705127828
chr6	121102100	121103100	-6.123655244960967
chr6	121102200	121103200	-6.985190191608724
chr6	121102300	121103300	-6.214691907604103
chr6	121102400	121103400	-5.420130253624048
chr6	121102500	121103500	-4.673828682129434
chr6	121103200	121104200	-2.799330348130188
chr6	121103300	121104300	-2.42211649623987
chr6	121103400	121104400	-2.301631147342446
chr6	121103500	121104500	-2.627236866756331
chr6	121103600	121104600	-2.352668621598308
chr6	121103700	121104700	-2.733888763583531
chr6	121103800	121104800	-1.6701322905549651
chr6	121103900	121104900	-1.5386708507060547
chr6	121104000	121105000	-1.2703036415683762
chr6	121104100	121105100	-1.2497502595296668
chr6	121104200	121105200	-0.10942698908787447
chr6	121104300	121105300	0.17714952737564058
chr6	121104400	121105400	0.8465311993842841
chr6	121104500	121105500	1.5486207843413775
chr6	121104600	121105600	1.155590717103913
chr6	121104700	121105700	1.3045267166692491
chr6	121104800	121105800	1.0305444620912922
chr6	121104900	121105900	1.2117479811368632
chr6	121105000	121106000	1.4357666919279681
chr6	121105100	121106100	1.8436367286500288
chr6	121105200	121106200	1.6283444781777934
chr6	121105300	121106300	1.3588981848818416
chr6	121105400	121106400	1.478803608834957
chr6	121105500	121106500	0.9596597855818816
chr6	121105600	121106600	1.4390836029270708
chr6	121105700	121106700	2.1247498245304657
chr6	121105800	121106800	2.075849898151209
chr6	121105900	121106900	1.6225817174123656
chr6	121106000	121107000	1.5928661913562145
chr6	121106100	121107100	1.1807507126474095
chr6	121106200	121107200	1.458732958843359
chr6	121106300	121107300	1.4761227515532174
chr6	121106400	121107400	0.8391926955240404
chr6	121106500	121107500	0.8573500061571511
chr6	121106600	121107600	0.4812027938833561
chr6	121106700	121107700	0.5372029413850319
chr6	121106800	121107800	0.6453962655979361
chr6	121106900	121107900	0.7584520437531097
chr6	121107000	121108000	0.6661879733576589
chr6	121107100	121108100	0.034880417884891005
chr6	121107200	121108200	-0.07441734353286203
chr6	121107300	121108300	-0.5355531132687276
chr6	121107400	121108400	-0.9266782612673664
chr6	121107500	121108500	-0.5482055023394904
chr6	121107600	121108600	-1.242785679524608
chr6	121107700	121108700	-2.218484033484125
chr6	121107800	121108800	-2.5884788206856584
chr6	121107900	121108900	-2.5858829143863726
chr6	121108000	121109000	-2.821675380324502
chr6	121108100	121109100	-2.011016830808383
chr6	121108200	121109200	-2.167126572105966
chr6	121108300	121109300	-1.4670640868046108
chr6	121108400	121109400	-1.1230761318739555
chr6	121108500	121109500	-1.0282734733865744
chr6	121108600	121109600	-0.6127353961654395
chr6	121108700	121109700	-0.3875827024612433
chr6	121108800	121109800	-0.015552264499012591
chr6	121108900	121109900	0.4261217168235962
chr6	121109000	121110000	0.48175482237168105
chr6	121109100	121110100	0.20632590936551454
chr6	121109200	121110200	0.4152791157738337
chr6	121109300	121110300	0.13489620322483786
chr6	121109400	121110400	-0.012983693829269248
chr6	121109500	121110500	-0.4437233375826814
chr6	121109600	121110600	-0.20436922517478345
chr6	121109700	121110700	-0.1196627801977116
chr6	121109800	121110800	-0.4591929586311265
chr6	121109900	121110900	-0.3945273737141548
chr6	121110000	121111000	0.3038416345529778
chr6	121110100	121111100	0.5012878274594791
chr6	121110200	121111200	0.2658108327438272
chr6	121110300	121111300	0.01794677865541481
chr6	121110400	121111400	0.20296266375317795
chr6	121110500	121111500	-0.03153447634887352
chr6	121110600	121111600	0.09744091067347196
chr6	121110700	121111700	-0.07957041926242417
chr6	121110800	121111800	-0.200578433904512
chr6	121110900	121111900	-0.7932043041070789
chr6	121111000	121112000	-1.0866273283025238
chr6	121111100	121112100	-0.3088515545104262
chr6	121111200	121112200	-0.2883343197493754
chr6	121111300	121112300	-0.449779777450471
chr6	121111400	121112400	-0.7509039825914431
chr6	121111500	121112500	-0.3106426205916484
chr6	121111600	121112600	-0.7619742532807559
chr6	121111700	121112700	-0.291114434741568
chr6	121111800	121112800	0.09902225995113544
chr6	121111900	121112900	0.6114863280345562
chr6	121112000	121113000	0.6926526751910155
chr6	121112100	121113100	-0.007178410447022218
chr6	121112200	121113200	-0.2367804877062117
chr6	121112300	121113300	-0.5560742819887415
chr6	121112400	121113400	-0.3038651751191686
chr6	121112500	121113500	-0.8616527580089547
chr6	121112600	121113600	-0.5761058654271972
chr6	121112700	121113700	-0.3924271251122972
chr6	121112800	121113800	0.027633084494489226
chr6	121112900	121113900	-0.5086694023032544
chr6	121113000	121114000	-0.23867650152596187
chr6	121113100	121114100	-0.6874984832902695
chr6	121113200	121114200	0.16729867276909752
chr6	121113300	121114300	1.3998221974245992
chr6	121113400	121114400	0.632510278357779
chr6	121113500	121114500	0.7190535528606009
chr6	121113600	121114600	1.0343419836024141
chr6	121113700	121114700	0.9863727935867216
chr6	121113800	121114800	0.8687169546644558
chr6	121113900	121114900	1.1415087388829304
chr6	121114000	121115000	0.5375172020026746
chr6	121114100	121115100	1.0222251351316214
chr6	121114200	121115200	0.4198620036566921
chr6	121114300	121115300	-0.5687356984892242
chr6	121114400	121115400	-0.1329289782812069
chr6	121114500	121115500	0.3017741203589128
chr6	121114600	121115600	0.14728577078340888
chr6	121114700	121115700	-0.5460221134434095
chr6	121114800	121115800	-1.1515100014623798
chr6	121114900	121115900	-1.3105363797419058
chr6	121115000	121116000	-0.5792013142105086
chr6	121115100	121116100	-0.6202949035271696
chr6	121115200	121116200	-0.7843197207401307
chr6	121115300	121116300	-0.8885074060958918
chr6	121115400	121116400	-0.3357658138211973
chr6	121115500	121116500	-0.43477300122295226
chr6	121115600	121116600	-0.5138597138145242
chr6	121115700	121116700	0.07963269703095141
chr6	121115800	121116800	-0.6760759978551071
chr6	121115900	121116900	-0.4603606212864816
chr6	121116000	121117000	-0.6553018254224064
chr6	121116100	121117100	-0.9549320564446068
chr6	121116200	121117200	-0.6326096313336226
chr6	121116300	121117300	-0.1994121937439488
chr6	121116400	121117400	-0.8667662376900965
chr6	121116500	121117500	-1.4285240332290277
chr6	121116600	121117600	-1.819943462724152
chr6	121116700	121117700	-1.9335437821005632
chr6	121116800	121117800	-0.9293534734579354
chr6	121116900	121117900	-1.2735449707210118
chr6	121117000	121118000	-0.8823757867952697
chr6	121117100	121118100	-0.6155291838626118
chr6	121117200	121118200	-0.26183910033626545
chr6	121117300	121118300	-0.33130380184972746
chr6	121117400	121118400	0.7810222880472353
chr6	121117500	121118500	0.6026291114712413
chr6	121117600	121118600	0.702642131274697
chr6	121117700	121118700	0.9187009992221574
chr6	121117800	121118800	1.2227301224795868
chr6	121117900	121118900	1.3758695248839488
chr6	121118000	121119000	0.8564809204793477
chr6	121118100	121119100	1.1505256261868688
chr6	121118200	121119200	0.5402030427497561
chr6	121118300	121119300	0.17738861088407565
chr6	121118400	121119400	-0.4034522667613165
chr6	121118500	121119500	0.3243417253516205
chr6	121118600	121119600	0.42585082905721694
chr6	121118700	121119700	0.04135612662289869
chr6	121118800	121119800	-1.0714174233235063
chr6	121118900	121119900	-1.128004893009997
chr6	121119000	121120000	-0.8756984194484932
chr6	121119100	121120100	-1.5331003422469445
chr6	121119200	121120200	-1.4926720968248288
chr6	121119300	121120300	-1.1440154250904864
chr6	121119400	121120400	-0.8878418698707385
chr6	121119500	121120500	-0.9881714223160204
chr6	121119600	121120600	-1.2807502614283792
chr6	121119700	121120700	-1.0303175463012892
chr6	121119800	121120800	-0.5974223756306185
chr6	121119900	121120900	-0.3253989589012872
chr6	121120000	121121000	-0.5059588741842209
chr6	121120100	121121100	-0.3912097948425053
chr6	121120200	121121200	-0.22407629693576486
chr6	121120300	121121300	-0.5930556427756895
chr6	121120400	121121400	-1.1085952595299948
chr6	121120500	121121500	-1.7222420730851455
chr6	121120600	121121600	-1.5194677806569226
chr6	121120700	121121700	-1.5659181014323544
chr6	121120800	121121800	-1.7798026674193594
chr6	121120900	121121900	-2.171807708923161
chr6	121121000	121122000	-1.521991637101474
chr6	121121100	121122100	-1.1578617058207663
chr6	121121200	121122200	-1.3627225552023792
chr6	121121300	121122300	-1.242657319999418
chr6	121121400	121122400	-1.5058351003329706
chr6	121121500	121122500	-0.3976477782236039
chr6	121121600	121122600	-0.1647843175330254
chr6	121121700	121122700	-0.109815301149112
chr6	121121800	121122800	0.7328834688919431
chr6	121121900	121122900	1.2372153467734386
chr6	121122000	121123000	0.3039963519063546
chr6	121122100	121123100	0.1338036898492087
chr6	121122200	121123200	0.16745767781515006
chr6	121122300	121123300	-0.05766600655051299
chr6	121122400	121123400	0.29778290455687
chr6	121122500	121123500	-0.6787484453825738
chr6	121122600	121123600	-0.9099755681973616
chr6	121122700	121123700	-1.5246110873491316
chr6	121122800	121123800	-2.4039832113531747
chr6	121122900	121123900	-3.137847068797449
chr6	121123000	121124000	-3.0541877596949503
chr6	121123100	121124100	-3.0526808315653264
chr6	121123200	121124200	-2.972450026093933
chr6	121123300	121124300	-2.8721599012405665
chr6	121123400	121124400	-2.8577723217991915
chr6	121123500	121124500	-1.9560953262397207
chr6	121123600	121124600	-2.058499753422516
chr6	121123700	121124700	-1.8870999637949708
chr6	121123800	121124800	-1.3657201769261342
chr6	121123900	121124900	-0.848606420203692
chr6	121124000	121125000	-0.9079272994704005
chr6	121124100	121125100	-0.7796019055115317
chr6	121124200	121125200	-0.9778065087697306
chr6	121124300	121125300	-0.15651763139641894
chr6	121124400	121125400	-0.11311428759438966
chr6	121124500	121125500	-0.21240903749784185
chr6	121124600	121125600	-0.20150852935506625
chr6	121124700	121125700	0.5256761067608209
chr6	121124800	121125800	0.4211727490890432
chr6	121124900	121125900	0.13333781593626012
chr6	121125000	121126000	0.6241335868150739
chr6	121125100	121126100	0.8304622340777886
chr6	121125200	121126200	1.378700859977397
chr6	121125300	121126300	0.4694966158144566
chr6	121125400	121126400	0.302541439240652
chr6	121125500	121126500	0.17251644321339185
chr6	121125600	121126600	0.9886573827153028
chr6	121125700	121126700	0.6269210973281568
chr6	121125800	121126800	0.6318335457902882
chr6	121125900	121126900	1.0569767004212338
chr6	121126000	121127000	1.3905319257055027
chr6	121126100	121127100	0.97393688061508
chr6	121126200	121127200	1.0451301485162399
chr6	121126300	121127300	1.5829566144533032
chr6	121126400	121127400	1.5599621439176183
chr6	121126500	121127500	1.5729049837390272
chr6	121126600	121127600	1.1876540081003304
chr6	121126700	121127700	0.9940724367034428
chr6	121126800	121127800	1.4211745633546595
chr6	121126900	121127900	1.415348412936877
chr6	121127000	121128000	1.2712724494866938
chr6	121127100	121128100	1.7089940267619181
chr6	121127200	121128200	1.8049553061661388
chr6	121127300	121128300	1.3591934628270217
chr6	121127400	121128400	1.619499393130463
chr6	121127500	121128500	1.787706675595889
chr6	121127600	121128600	1.5883858499793313
chr6	121127700	121128700	1.6646412299378976
chr6	121127800	121128800	1.732600601367633
chr6	121127900	121128900	1.7753956036052727
chr6	121128000	121129000	1.5228174191762627
chr6	121128100	121129100	1.9534786335046241
chr6	121128200	121129200	1.6028255023811473
chr6	121128300	121129300	1.9757014601489136
chr6	121128400	121129400	1.2111934539775686
chr6	121128500	121129500	1.2881007357167666
chr6	121128600	121129600	1.2713855829854142
chr6	121128700	121129700	1.3888532078592373
chr6	121128800	121129800	1.1770101746080297
chr6	121128900	121129900	0.6002832648047849
chr6	121129000	121130000	0.9870586780526281
chr6	121129100	121130100	0.6673055485889416
chr6	121129200	121130200	0.5242046129819756
chr6	121129300	121130300	1.277226516896212
chr6	121129400	121130400	1.9618425772281392
chr6	121129500	121130500	1.7667396323749658
chr6	121129600	121130600	2.0310611441323205
chr6	121129700	121130700	2.4332771219480653
chr6	121129800	121130800	2.5876639388834706
chr6	121129900	121130900	2.6907159695592804
chr6	121130000	121131000	2.368080681938109
chr6	121130100	121131100	1.8435523204345732
chr6	121130200	121131200	1.8447628843871453
chr6	121130300	121131300	1.1497339217947269
chr6	121130400	121131400	1.462775272778692
chr6	121130500	121131500	1.0538572174297518
chr6	121130600	121131600	0.7908055146374163
chr6	121130700	121131700	-0.12570439803217248
chr6	121130800	121131800	-0.5608183890604725
chr6	121130900	121131900	-0.402668511631974
chr6	121131000	121132000	-0.12635618700813134
chr6	121131100	121132100	0.06606504831936484
chr6	121131200	121132200	0.15393394730752807
chr6	121131300	121132300	0.15132896072699914
chr6	121131400	121132400	-0.4275138234263561
chr6	121131500	121132500	-0.1651016199325904
chr6	121131600	121132600	-0.2899891371816169
chr6	121131700	121132700	-0.3213383261547134
chr6	121131800	121132800	-0.318861048010706
chr6	121131900	121132900	0.17377850308101409
chr6	121132000	121133000	-0.027534986195928382
chr6	121132100	121133100	-0.1350810847904419
chr6	121132200	121133200	-0.038901455248770034
chr6	121132300	121133300	0.31547716518852764
chr6	121132400	121133400	0.7124119402372717
chr6	121132500	121133500	0.6503482004814419
chr6	121132600	121133600	0.6460495810817078
chr6	121132700	121133700	1.0890567714673824
chr6	121132800	121133800	1.0449602621917942
chr6	121132900	121133900	0.9078871067927172
chr6	121133000	121134000	1.1488855383529046
chr6	121133100	121134100	0.9053783295896388
chr6	121133200	121134200	0.22301524614265372
chr6	121133300	121134300	0.06670635581133781
chr6	121133400	121134400	0.1844568263530761
chr6	121133500	121134500	0.6555172967584568
chr6	121133600	121134600	1.1112237102181055
chr6	121133700	121134700	1.0262105706342104
chr6	121133800	121134800	1.5416478996708851
chr6	121133900	121134900	1.6461728756861491
chr6	121134000	121135000	0.869835550562276
chr6	121134100	121135100	0.9974806051046788
chr6	121134200	121135200	1.8039551087110608
chr6	121134300	121135300	1.5753456252097733
chr6	121134400	121135400	1.018124651529845
chr6	121134500	121135500	0.7479320732680507
chr6	121134600	121135600	0.26538965989754265
chr6	121134700	121135700	0.49964496451893
chr6	121134800	121135800	-0.023211960842606117
chr6	121134900	121135900	-0.7034685534880853
chr6	121135000	121136000	-0.36124352349786504
chr6	121135100	121136100	-0.4772962949768285
chr6	121135200	121136200	-0.7133083780725854
chr6	121135300	121136300	-0.7612278297006353
chr6	121135400	121136400	-0.6709715435787427
chr6	121135500	121136500	-0.9850493744671006
chr6	121135600	121136600	-1.0684404591437522
chr6	121135700	121136700	-1.4161218826535735
chr6	121135800	121136800	-1.1510639831723384
chr6	121135900	121136900	-0.5421976030853763
chr6	121136000	121137000	-1.2109307463014798
chr6	121136100	121137100	-0.9492274415886884
chr6	121136200	121137200	-1.1424793545632257
chr6	121136300	121137300	-0.5951068388400016
chr6	121136400	121137400	-0.3590229427814119
chr6	121136500	121137500	-0.2452507467309504
chr6	121136600	121137600	0.30885101379756
chr6	121136700	121137700	0.4180933124524572
chr6	121137500	121138500	-0.1061103401900168
chr6	121137600	121138600	-0.3308840517494666
chr6	121137700	121138700	-0.4355380368889463
chr6	121137800	121138800	-0.28670992179662
chr6	121137900	121138900	-0.009199686597202036
chr6	121138000	121139000	0.014165304854761526
chr6	121138100	121139100	-0.5654020193289176
chr6	121138200	121139200	-0.3512125683661484
chr6	121138300	121139300	-0.3855856996909858
chr6	121138400	121139400	-0.09181067778044524
chr6	121138500	121139500	0.08303330219207554
chr6	121138600	121139600	-0.4859278630293293
chr6	121138700	121139700	-0.5356026314191422
chr6	121138800	121139800	0.6171316011590038
chr6	121138900	121139900	0.4852615450361121
chr6	121139000	121140000	0.5798581572449671
chr6	121139100	121140100	1.6580274095023633
chr6	121139200	121140200	1.8554331700212243
chr6	121139300	121140300	1.3158187232197849
chr6	121139400	121140400	1.0678063878397464
chr6	121139500	121140500	0.5818317476951639
chr6	121139600	121140600	0.9172176620550736
chr6	121139700	121140700	0.7527447799101314
chr6	121139800	121140800	0.6429817525983568
chr6	121139900	121140900	0.5540859283414777
chr6	121140000	121141000	0.3490432550444577
chr6	121140100	121141100	-0.3008849273771299
chr6	121140200	121141200	-0.5659165056027099
chr6	121140300	121141300	-0.6214532645966183
chr6	121140400	121141400	-1.2286594700754
chr6	121140500	121141500	-1.7579709386750726
chr6	121140600	121141600	-1.4114905412214875
chr6	121140700	121141700	-0.6540322746855032
chr6	121140800	121141800	-0.5899980933427887
chr6	121140900	121141900	-0.6130078294328448
chr6	121141000	121142000	-1.1926101518635535
chr6	121141100	121142100	-0.6146250277133161
chr6	121141200	121142200	-0.32850865700702164
chr6	121141300	121142300	-0.00639953689792749
chr6	121141400	121142400	0.4749240146840274
chr6	121141500	121142500	1.1138717483184537
chr6	121141600	121142600	0.9061680004607612
chr6	121141700	121142700	0.07065281852337445
chr6	121141800	121142800	-0.7353649720528784
chr6	121141900	121142900	-0.08551377169356891
chr6	121142000	121143000	0.45142276162561484
chr6	121142100	121143100	0.25288698583313146
chr6	121142200	121143200	-0.03609555740505789
chr6	121142300	121143300	-0.2027262830669516
chr6	121142400	121143400	-0.13031317827431196
chr6	121142500	121143500	-0.15325852437649848
chr6	121142600	121143600	0.19984290515594846
chr6	121142700	121143700	0.0053774821579736535
chr6	121142800	121143800	0.009044818745988687
chr6	121142900	121143900	-0.003656828389154365
chr6	121143000	121144000	-0.14949456582595094
chr6	121143100	121144100	0.14157481466203828
chr6	121143200	121144200	0.2596489508107726
chr6	121143300	121144300	0.7136145109124093
chr6	121143400	121144400	0.7295717316766551
chr6	121143500	121144500	0.6644202969283342
chr6	121143600	121144600	0.8717665804392157
chr6	121143700	121144700	1.2946860412558352
chr6	121143800	121144800	0.8585435908659625
chr6	121143900	121144900	0.9547829659471704
chr6	121144000	121145000	1.3073143531015254
chr6	121144100	121145100	1.088212290228207
chr6	121144200	121145200	0.94671545737379
chr6	121144300	121145300	0.8953331325642828
chr6	121144400	121145400	0.7943932729686399
chr6	121144500	121145500	0.9160001608097421
chr6	121144600	121145600	0.8499084272729975
chr6	121144700	121145700	0.21199175779943152
chr6	121144800	121145800	0.006067771918135433
chr6	121144900	121145900	-0.3472886102646679
chr6	121145000	121146000	-0.5511395054519956
chr6	121145100	121146100	-0.6329137557922548
chr6	121145200	121146200	-0.3687664449136587
chr6	121145300	121146300	-0.8952379758717963
chr6	121145400	121146400	-0.6449747954476036
chr6	121145500	121146500	-0.7029941864806876
chr6	121145600	121146600	-0.6957048679774438
chr6	121145700	121146700	0.2971073259898841
chr6	121145800	121146800	0.9110547644481488
chr6	121145900	121146900	0.9150287320424222
chr6	121146000	121147000	1.4360062114409273
chr6	121146100	121147100	1.1927506652187434
chr6	121146200	121147200	0.7660657844594703
chr6	121146300	121147300	1.0314771301965622
chr6	121146400	121147400	1.321619308430486
chr6	121146500	121147500	1.1678663638561375
chr6	121146600	121147600	0.9254586350380518
chr6	121146700	121147700	0.8274302909557454
chr6	121146800	121147800	1.0442370075100291
chr6	121146900	121147900	1.2864291191188164
chr6	121148000	121149000	0.1334505275473843
chr6	121148100	121149100	-0.5404134834932773
chr6	121148200	121149200	-0.3734700897166938
chr6	121148300	121149300	-1.2781785205911045
chr6	121148400	121149400	-0.9587389216562447
chr6	121148500	121149500	-2.3182772042821576
chr6	121148600	121149600	-1.8822809369401559
chr6	121148700	121149700	-2.2298650663607966
chr6	121148800	121149800	-2.2244809340334792
chr6	121148900	121149900	-2.5774955046835206
chr6	121149000	121150000	-3.1070010491948596
chr6	121149100	121150100	-2.315140996024139
chr6	121149200	121150200	-1.9739462238550929
chr6	121149300	121150300	-2.0355041733568355
chr6	121149400	121150400	-2.279884834108496
chr6	121149500	121150500	-0.8308957735963244
chr6	121149600	121150600	-1.3832509679394194
chr6	121149700	121150700	-1.2163400379329783
chr6	121149800	121150800	-0.9398977336854056
chr6	121149900	121150900	-1.0473329750848173
chr6	121151000	121152000	-1.2218881791745442
chr6	121151100	121152100	-1.1319782966727914
chr6	121151200	121152200	-1.082217765027705
chr6	121151300	121152300	-0.8818877116664542
chr6	121151400	121152400	-0.3876733902623869
chr6	121151500	121152500	-0.3145207263576826
chr6	121151600	121152600	-0.4042624774450937
chr6	121151700	121152700	0.14382708744492995
chr6	121151800	121152800	-0.1942062365507181
chr6	121151900	121152900	-0.3618613823068321
chr6	121152000	121153000	-0.9193327184270366
chr6	121152100	121153100	-1.3498102905627467
chr6	121152200	121153200	-1.8629301281566963
chr6	121152300	121153300	-1.5837354002984712
chr6	121152400	121153400	-2.204195151595927
chr6	121152500	121153500	-2.0008907987593934
chr6	121152600	121153600	-1.4741148318755513
chr6	121152700	121153700	-1.427809586130477
chr6	121152800	121153800	-0.6505891454418661
chr6	121152900	121153900	-0.5669614018069254
chr6	121153000	121154000	-0.2961306747330398
chr6	121154100	121155100	-0.5861364399745942
chr6	121154200	121155200	-0.6652827173320947
chr6	121154300	121155300	-1.0289207423690752
chr6	121154400	121155400	-1.2151634944097407
chr6	121154500	121155500	-1.4863258178458965
chr6	121154600	121155600	-1.5332732223298808
chr6	121154700	121155700	-1.3856985333223168
chr6	121154800	121155800	-1.4350420987209616
chr6	121154900	121155900	-1.041517847334262
chr6	121155000	121156000	-1.5315921294007364
chr6	121155100	121156100	-0.8744550698794732
chr6	121155200	121156200	-1.0798926260540027
chr6	121155300	121156300	-0.7649514585215763
chr6	121155400	121156400	-0.4794257936204449
chr6	121156200	121157200	-1.7033987908257584
chr6	121156300	121157300	-1.6125480014525322
chr6	121156400	121157400	-1.3995450948506871
chr6	121156500	121157500	-2.135992111623589
chr6	121156600	121157600	-2.0026064529713468
chr6	121156700	121157700	-1.4045641363895478
chr6	121156800	121157800	-0.880706228900331
chr6	121156900	121157900	-0.8290538361994945
chr6	121157000	121158000	-0.8018304137066878
chr6	121157100	121158100	-0.476806117224753
chr6	121157200	121158200	-0.8548046235441704
chr6	121157300	121158300	-1.2496781454587549
chr6	121157400	121158400	-1.6172623308939011
chr6	121157500	121158500	-0.9356377263712441
chr6	121157600	121158600	-1.2551689240061228
chr6	121157700	121158700	-1.5022522243461969
chr6	121157800	121158800	-1.6707663934199626
chr6	121157900	121158900	-1.2717582619071837
chr6	121158000	121159000	-0.6494593308321481
chr6	121158100	121159100	-1.303356692990143
chr6	121158200	121159200	-0.8913868480064374
chr6	121158300	121159300	-0.6509445837278719
chr6	121158400	121159400	-0.1300988493248369
chr6	121158500	121159500	-0.10291473293216416
chr6	121158600	121159600	0.3772663266563613
chr6	121158700	121159700	-0.6840901971526396
chr6	121158800	121159800	-0.6289969784026379
chr6	121158900	121159900	-0.34362528789297153
chr6	121159000	121160000	-0.9679506521205307
chr6	121159100	121160100	-0.3966216777050405
chr6	121159200	121160200	-0.33793569241740673
chr6	121159300	121160300	-0.0943233969794402
chr6	121159400	121160400	-0.5951286073798316
chr6	121159500	121160500	-1.084155544999672
chr6	121159600	121160600	-1.1396417230703455
chr6	121159700	121160700	-0.32121486423270906
chr6	121159800	121160800	-0.2855670541577318
chr6	121159900	121160900	-0.5213488714098725
chr6	121160000	121161000	-0.1364632085241098
chr6	121160100	121161100	-0.24615644932219666
chr6	121160200	121161200	-0.9027034162624344
chr6	121160300	121161300	-1.7815297803305428
chr6	121160400	121161400	-2.476918255908269
chr6	121160500	121161500	-2.8633332752467333
chr6	121160600	121161600	-3.0669700976144827
chr6	121160700	121161700	-3.2985198778445364
chr6	121160800	121161800	-3.6073460283340286
chr6	121160900	121161900	-3.5923084283878564
chr6	121161000	121162000	-3.606236765128405
chr6	121161100	121162100	-3.6058736566257137
chr6	121161200	121162200	-3.314025714821684
chr6	121161300	121162300	-3.3205698298696937
chr6	121161400	121162400	-3.982769641603157
chr6	121161500	121162500	-4.114132627796524
chr6	121161600	121162600	-5.230861034805483
chr6	121161700	121162700	-5.568505432872382
chr6	121161800	121162800	-5.160656456477999
chr6	121168800	121169800	-1.8637778282927489
chr6	121168900	121169900	-1.917542955597564
chr6	121169000	121170000	-1.6984709984494666
chr6	121169100	121170100	-1.0449282428051478
chr6	121169200	121170200	-0.2483027327940613
chr6	121169300	121170300	-0.3907943179163554
chr6	121169400	121170400	-0.06787772905704602
chr6	121169500	121170500	-0.4539075168979321
chr6	121169600	121170600	-0.27129307693359983
chr6	121169700	121170700	-0.24421593910237105
chr6	121169800	121170800	-0.15494929284874573
chr6	121169900	121170900	0.6927268897367926
chr6	121170000	121171000	0.5210044094042755
chr6	121170100	121171100	0.24011870470145585
chr6	121170200	121171200	-0.43038601707851937
chr6	121170300	121171300	0.15560986548777372
chr6	121171400	121172400	1.1277124659713629
chr6	121171500	121172500	1.3584310967638105
chr6	121171600	121172600	1.626435230224295
chr6	121171700	121172700	1.6316828659747045
chr6	121171800	121172800	1.1672670471595012
chr6	121171900	121172900	0.4513033963172776
chr6	121172000	121173000	0.0019263038725461565
chr6	121172100	121173100	-0.4129826368242821
chr6	121172200	121173200	0.04812897310044178
chr6	121172300	121173300	-0.2931001123998206
chr6	121172400	121173400	-0.2448317174871707
chr6	121172500	121173500	-0.010945493478593938
chr6	121172600	121173600	-0.08960234504653912
chr6	121172700	121173700	0.2679637049972344
chr6	121172800	121173800	0.1661479028914071
chr6	121172900	121173900	0.34687007729194314
chr6	121173000	121174000	1.1414421441286147
chr6	121173100	121174100	1.0471932033338809
chr6	121173200	121174200	1.0532999851934526
chr6	121173500	121174500	0.8901076958907759
chr6	121173600	121174600	0.30353990268930736
chr6	121173700	121174700	0.14595633061516966
chr6	121173800	121174800	0.7895424992527181
chr6	121173900	121174900	1.2874765593044168
chr6	121174000	121175000	1.0854554034887285
chr6	121175100	121176100	-0.42695850021375614
chr6	121175200	121176200	-0.2615843202506982
chr6	121175300	121176300	-0.17642324348250013
chr6	121175400	121176400	-0.7379071410926937
chr6	121175500	121176500	-0.5384358236256735
chr6	121175600	121176600	0.1610508014993018
chr6	121175700	121176700	0.051906177305007975
chr6	121175800	121176800	0.15274661038236814
chr6	121175900	121176900	0.3154843060519488
chr6	121176000	121177000	1.0722322613682758
chr6	121176100	121177100	1.4373626142956295
chr6	121176200	121177200	1.982234810374735
chr6	121176300	121177300	1.7262193076942045
chr6	121176400	121177400	1.6989469703869513
chr6	121176500	121177500	2.252255128006136
chr6	121176600	121177600	1.9521717883366039
chr6	121176700	121177700	2.039347882340965
chr6	121176800	121177800	2.25880435725454
chr6	121176900	121177900	1.7070618595990539
chr6	121177000	121178000	1.474040167522223
chr6	121177100	121178100	1.0597438297653985
chr6	121177200	121178200	0.8486314114062388
chr6	121177300	121178300	1.3772308242487687
chr6	121177400	121178400	1.0258476604077715
chr6	121177500	121178500	0.817611031344759
chr6	121177600	121178600	1.262050548428448
chr6	121177700	121178700	1.1553928791494554
chr6	121177800	121178800	0.8556675554069273
chr6	121177900	121178900	0.9402193133520036
chr6	121178000	121179000	0.8745185475374602
chr6	121178100	121179100	1.563255965531416
chr6	121178200	121179200	1.9369097728981488
chr6	121178300	121179300	2.002405558087605
chr6	121178400	121179400	3.0103008897267403
chr6	121178500	121179500	1.9366975709387053
chr6	121178600	121179600	1.5438704061029946
chr6	121178700	121179700	2.0111839069414845
chr6	121178800	121179800	2.15454608629557
chr6	121178900	121179900	2.067324084954035
chr6	121179000	121180000	2.1873345429414486
chr6	121179100	121180100	1.7166043889378078
chr6	121179200	121180200	0.6505592721056569
chr6	121179300	121180300	0.04242607585560965
chr6	121179400	121180400	-0.3167291277572337
chr6	121179500	121180500	0.1348932845318358
chr6	121179600	121180600	-0.5654033915533767
chr6	121179700	121180700	-0.02282214619499461
chr6	121179800	121180800	0.09167971607248973
chr6	121179900	121180900	0.053336016164253465
chr6	121180000	121181000	-0.5178809385833603
chr6	121180100	121181100	-0.36937754718268334
chr6	121180200	121181200	0.13638284966861755
chr6	121180300	121181300	-0.3564167839290932
chr6	121180400	121181400	-0.3212149100964998
chr6	121180500	121181500	0.3052890265707829
chr6	121180600	121181600	0.7926928390510504
chr6	121180700	121181700	0.12426872213031195
chr6	121180800	121181800	-0.7139898758178278
chr6	121180900	121181900	-0.3847118970896217
chr6	121181000	121182000	-0.18620323003010308
chr6	121181100	121182100	-0.6328856388774945
chr6	121181200	121182200	-1.0755177852818305
chr6	121181300	121182300	-0.4472747216836212
chr6	121181400	121182400	-0.8553191490113526
chr6	121181500	121182500	-1.5131312158115482
chr6	121181600	121182600	-1.6161828461204608
chr6	121181700	121182700	-1.6209617431787868
chr6	121181800	121182800	-0.5550604630028677
chr6	121181900	121182900	-0.90486428966502
chr6	121182000	121183000	-0.8384589637067285
chr6	121182100	121183100	0.4247815110103653
chr6	121182200	121183200	1.1571522376326264
chr6	121182300	121183300	1.1358555252155336
chr6	121182400	121183400	0.4648929948217623
chr6	121182500	121183500	0.6881729168980978
chr6	121182600	121183600	1.0259040678338385
chr6	121182700	121183700	0.999486946448756
chr6	121182800	121183800	0.4483576753148292
chr6	121182900	121183900	-0.05706457857057243
chr6	121183000	121184000	0.23289991747845534
chr6	121183100	121184100	-0.6012912078813865
chr6	121183200	121184200	-0.6533356484444383
chr6	121183300	121184300	-0.8709667308663368
chr6	121183400	121184400	-0.1960245631080188
chr6	121183500	121184500	-0.3700918617679444
chr6	121183600	121184600	-0.8315530518240511
chr6	121183700	121184700	-0.9565236072717936
chr6	121183800	121184800	-0.7522468795219709
chr6	121184400	121185400	0.9222099364445244
chr6	121184500	121185500	0.6173532558775404
chr6	121184600	121185600	0.2898425381363393
chr6	121184700	121185700	-0.6814641498228726
chr6	121184800	121185800	-0.6953629682419251
chr6	121184900	121185900	-1.127544206160356
chr6	121185000	121186000	-1.095218392763855
chr6	121185100	121186100	-1.6724458230070636
chr6	121185200	121186200	-1.7075947813047452
chr6	121185300	121186300	-1.648783743349665
chr6	121185400	121186400	-1.98784761147166
chr6	121185500	121186500	-2.091884035639408
chr6	121185600	121186600	-1.4290938804133106
chr6	121185700	121186700	-0.17322352037805258
chr6	121185800	121186800	0.19827762021685646
chr6	121185900	121186900	0.8118719648426554
chr6	121186000	121187000	0.7533829301356206
chr6	121186100	121187100	1.4501771122183935
chr6	121186200	121187200	2.0534624968976094
chr6	121186300	121187300	2.325207139113458
chr6	121186400	121187400	2.2908788061102556
chr6	121186500	121187500	2.972217881822232
chr6	121186600	121187600	2.701863838705613
chr6	121186700	121187700	2.4018248483830957
chr6	121187800	121188800	-1.0408431057827976
chr6	121187900	121188900	-1.9375349336727188
chr6	121188000	121189000	-2.792533976812953
chr6	121188100	121189100	-2.338975850619332
chr6	121188200	121189200	-2.2236287786857067
chr6	121188300	121189300	-2.2920863386834696
chr6	121188400	121189400	-1.5176212255192514
chr6	121188500	121189500	-1.2459771818529228
chr6	121188600	121189600	-0.6603643233268034
chr6	121188700	121189700	-0.5686092940736357
chr6	121188800	121189800	0.029662536647135793
chr6	121188900	121189900	1.0522057665758668
chr6	121189000	121190000	1.805505960183506
chr6	121189100	121190100	1.7498013147667577
chr6	121190600	121191600	0.6138052429847227
chr6	121190700	121191700	0.7526964203509602
chr6	121192100	121193100	-0.211079892635797
chr6	121192200	121193200	-0.2333577428580389
chr6	121192300	121193300	0.3778573696595369
chr6	121192400	121193400	0.1926368729826005
chr6	121192500	121193500	0.5973821681240982
chr6	121192600	121193600	0.8679596980579952
chr6	121192700	121193700	1.0589066630995323
chr6	121192800	121193800	1.7404357097459944
chr6	121192900	121193900	1.9600548251592729
chr6	121193000	121194000	1.9986569163060255
chr6	121193100	121194100	2.2669842981849784
chr6	121193200	121194200	2.342204235065938
chr6	121193300	121194300	2.0552707921557114
chr6	121193400	121194400	2.021743070060212
chr6	121193500	121194500	1.4550015432255028
chr6	121193600	121194600	1.3778813500129252
chr6	121193700	121194700	1.116131746541016
chr6	121193800	121194800	0.5145743934647741
chr6	121193900	121194900	0.44560082344882457
chr6	121194000	121195000	0.8545631631062847
chr6	121194100	121195100	0.3644821955462209
chr6	121194200	121195200	0.5195870455485484
chr6	121194300	121195300	0.6139560472702196
chr6	121194400	121195400	0.9691724928887548
chr6	121194500	121195500	1.47798657651295
chr6	121194600	121195600	1.8872518082126089
chr6	121194700	121195700	1.6212300555251118
chr6	121194800	121195800	1.603679608635365
chr6	121194900	121195900	1.7982744004108624
chr6	121195000	121196000	1.5343206636380717
chr6	121195100	121196100	1.2950101633395914
chr6	121195200	121196200	1.2066307502124964
chr6	121195300	121196300	1.6701535365126192
chr6	121195400	121196400	1.5401163663435895
chr6	121195500	121196500	1.105260522988872
chr6	121195600	121196600	0.6037208610123892
chr6	121195700	121196700	1.2219056085348476
chr6	121195800	121196800	1.5931739132143712
chr6	121195900	121196900	1.1443924658682147
chr6	121196000	121197000	0.9196793488721304
chr6	121196100	121197100	1.3135631482400092
chr6	121196200	121197200	1.1736447824004042
chr6	121196300	121197300	0.2832473835877187
chr6	121196400	121197400	0.6180664470353316
chr6	121196500	121197500	0.9372670854412614
chr6	121196600	121197600	0.8964048027090928
chr6	121196700	121197700	0.24237430765148044
chr6	121196800	121197800	0.6484973570731706
chr6	121196900	121197900	0.8634688273605426
chr6	121197000	121198000	1.2053915051167017
chr6	121197100	121198100	1.2287438810047877
chr6	121197200	121198200	1.6236764354802549
chr6	121198300	121199300	1.6786098757644754
chr6	121198400	121199400	1.8651852584967623
chr6	121198500	121199500	1.6776206044964288
chr6	121198600	121199600	1.24623252842908
chr6	121198700	121199700	0.5835904005986174
chr6	121198800	121199800	0.6843606963703927
chr6	121198900	121199900	0.7021836518997648
chr6	121199000	121200000	0.810403956822568
chr6	121199100	121200100	0.17075019174908668
chr6	121199200	121200200	0.30597991461070484
chr6	121199300	121200300	0.39936099309219625
chr6	121199400	121200400	0.3911736982541685
chr6	121199500	121200500	0.7759765446227365
chr6	121199600	121200600	1.1463365070519194
chr6	121199700	121200700	1.5803328242731818
chr6	121199800	121200800	1.116243005313367
chr6	121199900	121200900	1.0061143680591242
chr6	121200000	121201000	0.8233983454361803
chr6	121200100	121201100	1.4284694450855973
chr6	121200200	121201200	1.7661373777187463
chr6	121200300	121201300	2.1125993774846075
chr6	121200400	121201400	2.7221431474254967
chr6	121200500	121201500	2.089109666643725
chr6	121200600	121201600	1.865751531716732
chr6	121200700	121201700	1.6592682242849952
chr6	121200800	121201800	1.6729225583065976
chr6	121200900	121201900	1.5147786250549964
chr6	121201000	121202000	1.4244536622152402
chr6	121201100	121202100	1.0690272484872287
chr6	121201200	121202200	0.6459500669765873
chr6	121202400	121203400	-0.024162436228348003
chr6	121202500	121203500	0.6389550936016615
chr6	121202600	121203600	0.5879035805147633
chr6	121202700	121203700	0.6153231046488823
chr6	121202800	121203800	0.6533417345525719
chr6	121202900	121203900	0.9777030716871008
chr6	121203000	121204000	1.4904074028912706
chr6	121203100	121204100	1.810304388251578
chr6	121203200	121204200	1.6405748984809263
chr6	121203300	121204300	1.6311908991378326
chr6	121203400	121204400	2.0326695018573235
chr6	121203500	121204500	1.3162858612456654
chr6	121203600	121204600	1.6522943650195985
chr6	121203700	121204700	1.1125032635093706
chr6	121203800	121204800	0.7011951332378485
chr6	121203900	121204900	0.4709081019422182
chr6	121204000	121205000	-0.2483789305584997
chr6	121204100	121205100	-1.0903387326545069
chr6	121204200	121205200	-1.184190898446956
chr6	121204300	121205300	-0.9891156975205296
chr6	121204400	121205400	-0.8646673490422223
chr6	121204500	121205500	-0.9102030131699272
chr6	121204600	121205600	-1.035512123695894
chr6	121204700	121205700	-0.7248809468943264
chr6	121204800	121205800	-0.4515085817431588
chr6	121204900	121205900	-0.581164621346963
chr6	121205000	121206000	-0.20371800256013764
chr6	121205100	121206100	0.4145217730952563
chr6	121205200	121206200	0.5797092869438935
chr6	121206200	121207200	0.8749384256483385
chr6	121206300	121207300	0.9868219523929196
chr6	121206400	121207400	1.3941593647551809
chr6	121206500	121207500	1.9026739129702959
chr6	121206600	121207600	1.7640360730774094
chr6	121206700	121207700	1.6691396819390507
chr6	121206800	121207800	1.4483022897163051
chr6	121206900	121207900	1.5317712011280382
chr6	121207000	121208000	1.6449210346630507
chr6	121207100	121208100	1.6621544825422572
chr6	121207200	121208200	1.6948804367834156
chr6	121207300	121208300	2.082169352801253
chr6	121207400	121208400	1.8203468475477225
chr6	121207500	121208500	1.4652774532834367
chr6	121207600	121208600	1.6200237333155467
chr6	121207700	121208700	1.534504744751736
chr6	121208800	121209800	0.8660589310768432
chr6	121208900	121209900	0.8763837895752837
chr6	121209000	121210000	1.3073550658790951
chr6	121209100	121210100	1.2648328637740898
chr6	121209200	121210200	0.7697114832148921
chr6	121209300	121210300	0.926385518786107
chr6	121209400	121210400	0.7193427499413253
chr6	121210300	121211300	-0.11443968567436645
chr6	121210400	121211400	0.5724195914241499
chr6	121210500	121211500	0.023880249964596444
chr6	121210600	121211600	-0.024931784237760445
chr6	121210700	121211700	0.4100425106019644
chr6	121210800	121211800	0.4983935290750191
chr6	121210900	121211900	0.6947071774509574
chr6	121211000	121212000	0.7561209821145676
chr6	121211100	121212100	1.520231652650508
chr6	121211200	121212200	0.8639416800361001
chr6	121211300	121212300	1.3312516263542498
chr6	121211400	121212400	1.1385739740127865
chr6	121212500	121213500	0.9887669486286692
chr6	121213600	121214600	1.0774754872136882
chr6	121213700	121214700	0.957794316341644
chr6	121213800	121214800	1.4479704781790286
chr6	121213900	121214900	1.3002970033905679
chr6	121214000	121215000	1.5152177773270419
chr6	121214100	121215100	1.5920844535337035
chr6	121214200	121215200	1.7560919695212165
chr6	121214300	121215300	1.6407690272963356
chr6	121214400	121215400	1.1263182465830988
chr6	121214500	121215500	0.9841564340625286
chr6	121215900	121216900	-0.8516171062846893
chr6	121216000	121217000	-0.7413494945508791
chr6	121216100	121217100	-1.191645461830335
chr6	121216200	121217200	-0.5935718909422852
chr6	121216300	121217300	-0.2939431429403704
chr6	121216400	121217400	-0.19276905879407805
chr6	121216500	121217500	-0.010811639647124038
chr6	121216600	121217600	0.6894611714251424
chr6	121216700	121217700	0.04092670663377841
chr6	121216800	121217800	0.17058326263437104
chr6	121216900	121217900	-0.08994485353381489
chr6	121217000	121218000	-0.40373241644929264
chr6	121217100	121218100	-0.04253702065678098
chr6	121217200	121218200	-0.6860266061035527
chr6	121217300	121218300	-1.0808106422216817
chr6	121217400	121218400	-0.7523956441076837
chr6	121217500	121218500	-0.36435424149431744
chr6	121217600	121218600	-0.7083450752659122
chr6	121217700	121218700	0.3631146702512128
chr6	121217800	121218800	0.2955563747062629
chr6	121217900	121218900	0.16018192058982128
chr6	121218000	121219000	0.5707985014063098
chr6	121218100	121219100	0.15752250892314354
chr6	121218200	121219200	0.4782328609432062
chr6	121218300	121219300	0.3929688481143813
chr6	121218400	121219400	-0.212880351870564
chr6	121218500	121219500	-0.4567362394077462
chr6	121218600	121219600	-0.542637883904448
chr6	121218700	121219700	-0.7977841648232002
chr6	121218800	121219800	0.0995697698986838
chr6	121218900	121219900	0.2394416571646608
chr6	121219000	121220000	0.1412520695323553
chr6	121219100	121220100	0.5290914937510195
chr6	121219200	121220200	0.5097763146602543
chr6	121219300	121220300	0.3857424890552973
chr6	121219400	121220400	0.7967781157196699
chr6	121219500	121220500	0.08911472894714385
chr6	121219600	121220600	-0.3911481607970835
chr6	121219700	121220700	-0.5423167514283461
chr6	121219800	121220800	-0.911030785808998
chr6	121222300	121223300	0.039348764943327987
chr6	121222400	121223400	0.2057025228865652
chr6	121222500	121223500	-0.31524727178891565
chr6	121222600	121223600	-0.015902009193133632
chr6	121222700	121223700	0.19834466358201225
chr6	121222800	121223800	0.4025436153765327
chr6	121222900	121223900	0.48460741292704607
chr6	121223000	121224000	0.47163713998573814
chr6	121223100	121224100	0.31570238627823005
chr6	121223200	121224200	1.1995264382582276
chr6	121223300	121224300	1.4336887657013442
chr6	121223400	121224400	1.0343593884094917
chr6	121223500	121224500	1.256385953783785
chr6	121223600	121224600	0.4909695999507168
chr6	121223700	121224700	0.12454706873363484
chr6	121223800	121224800	0.25329218104160905
chr6	121223900	121224900	0.6202881723240391
chr6	121224000	121225000	0.8922420359818435
chr6	121224100	121225100	0.7620986288907237
chr6	121224200	121225200	0.16194982126435592
chr6	121224300	121225300	0.4977628551042633
chr6	121224400	121225400	1.2284982514545129
chr6	121224500	121225500	1.066628290015926
chr6	121224600	121225600	1.6358799667962605
chr6	121224700	121225700	2.1409040256904213
chr6	121224800	121225800	2.1338341678082764
chr6	121224900	121225900	1.4212822554039195
chr6	121225000	121226000	1.2315699848503714
chr6	121225100	121226100	0.8673511339260442
chr6	121225200	121226200	0.7659666312694116
chr6	121225300	121226300	0.003223174443264229
chr6	121225400	121226400	-1.1476843658749274
chr6	121225500	121226500	-1.2293893715319046
chr6	121225600	121226600	-0.8386657365069046
chr6	121225700	121226700	-0.928144062642504
chr6	121225800	121226800	-0.8170278063958231
chr6	121225900	121226900	-0.7602840962982154
chr6	121226000	121227000	-0.8499078239169918
chr6	121226100	121227100	-0.7244018713788098
chr6	121226200	121227200	-0.21654159855244784
chr6	121226300	121227300	0.11080493818148868
chr6	121226400	121227400	0.8905415059582995
chr6	121226500	121227500	1.519322572974675
chr6	121226600	121227600	0.9711866681072664
chr6	121226700	121227700	0.5474896968498549
chr6	121227300	121228300	0.2939660057409588
chr6	121227400	121228400	0.12331275613959768
chr6	121227500	121228500	1.151629563075482
chr6	121227600	121228600	1.1479835233787916
chr6	121227700	121228700	1.3807353688103094
chr6	121227800	121228800	1.2372104221998783
chr6	121227900	121228900	1.6244714779840477
chr6	121228000	121229000	0.9855677828972349
chr6	121228100	121229100	1.0395704459855428
chr6	121228200	121229200	1.0721039958636784
chr6	121228300	121229300	0.6772434913560197
chr6	121228400	121229400	1.0478983264999309
chr6	121228500	121229500	0.11082143663834833
chr6	121228600	121229600	0.4894333234514608
chr6	121228700	121229700	0.057119206419581486
chr6	121228800	121229800	-0.1850662852759692
chr6	121228900	121229900	-0.6286020477341836
chr6	121229000	121230000	0.08242359638953617
chr6	121229100	121230100	0.12559808194566502
chr6	121229200	121230200	0.0634036917808988
chr6	121229300	121230300	0.9461726101017386
chr6	121229400	121230400	0.9244605641277908
chr6	121229500	121230500	1.4142845255236047
chr6	121229600	121230600	0.9865831115390536
chr6	121229700	121230700	1.8001949650584963
chr6	121229800	121230800	2.176984529479037
chr6	121229900	121230900	2.378241304956265
chr6	121230000	121231000	1.8605154797958001
chr6	121230100	121231100	1.862559773340307
chr6	121230200	121231200	2.1697067941336603
chr6	121230300	121231300	1.6993164512800438
chr6	121230400	121231400	1.408052225086451
chr6	121230500	121231500	1.5991213500882455
chr6	121230600	121231600	1.2847744248293809
chr6	121230700	121231700	0.9182912384009791
chr6	121230800	121231800	0.36189581433600576
chr6	121230900	121231900	0.15484578428209358
chr6	121231000	121232000	-0.43429309123741333
chr6	121231100	121232100	-0.2756421809533216
chr6	121231200	121232200	-0.2919929909458565
chr6	121231300	121232300	0.4556802326750532
chr6	121231400	121232400	0.9874546134474635
chr6	121231500	121232500	-0.19652788868687648
chr6	121231600	121232600	-0.012085679565604414
chr6	121231700	121232700	-0.5946061935929634
chr6	121231800	121232800	-0.4730118490720719
chr6	121231900	121232900	-0.0277391823485429
chr6	121232000	121233000	0.7965769801197846
chr6	121232100	121233100	0.2245586850539174
chr6	121232200	121233200	-0.15255776973224344
chr6	121232300	121233300	-0.4420938177668188
chr6	121232400	121233400	-0.7673097409425862
chr6	121232500	121233500	-0.20720369176872508
chr6	121232600	121233600	0.00349963416175895
chr6	121232700	121233700	-0.32936802435478163
chr6	121232800	121233800	-0.5142217001978099
chr6	121232900	121233900	-1.0194642873962043
chr6	121233000	121234000	-0.5057361092576059
chr6	121233100	121234100	-0.20949950031943115
chr6	121233200	121234200	-0.45328099116127796
chr6	121233300	121234300	-0.5163247361204218
chr6	121233400	121234400	-0.8280989988347638
chr6	121233500	121234500	-0.28746420082043644
chr6	121233600	121234600	-0.1733804784215936
chr6	121233700	121234700	0.5815883836841254
chr6	121233800	121234800	1.0744700466073869
chr6	121233900	121234900	1.6007939893177916
chr6	121234000	121235000	1.640223396265225
chr6	121234100	121235100	1.3722983645245912
chr6	121234200	121235200	2.09816610252239
chr6	121234300	121235300	2.097808168289721
chr6	121234400	121235400	1.7183233564831293
chr6	121234500	121235500	1.5256422517694062
chr6	121234600	121235600	1.5506303552250826
chr6	121234700	121235700	1.6533863050301976
chr6	121234800	121235800	1.6407628105129504
chr6	121234900	121235900	1.2502279179395341
chr6	121235000	121236000	0.5378390413124176
chr6	121235100	121236100	0.2920560070880005
chr6	121235200	121236200	0.11458847977643155
chr6	121235300	121236300	-0.10383404226458398
chr6	121235400	121236400	1.135961857648296
chr6	121235500	121236500	0.92874352659264
chr6	121235600	121236600	0.5111886285832865
chr6	121236100	121237100	0.7753458208331698
chr6	121236200	121237200	0.7644044147738089
chr6	121236300	121237300	0.3820316744793445
chr6	121236400	121237400	-0.21028131612885986
chr6	121236500	121237500	-0.006381749366200588
chr6	121236600	121237600	0.9690366048596286
chr6	121236700	121237700	0.4610303871625637
chr6	121236800	121237800	0.07355020610618933
chr6	121236900	121237900	0.4282081302787297
chr6	121237000	121238000	0.7546361573242327
chr6	121237100	121238100	0.13087787394030373
chr6	121237200	121238200	0.13690553603769998
chr6	121237300	121238300	-0.3801102103157453
chr6	121237400	121238400	-0.3274694455137727
chr6	121237500	121238500	-0.5022465646354602
chr6	121237600	121238600	-1.644209629201559
chr6	121237700	121238700	-1.331086439599675
chr6	121237800	121238800	-0.8108689389088961
chr6	121237900	121238900	-1.4775539503911532
chr6	121238000	121239000	-1.8224737358962764
chr6	121238100	121239100	-1.824343529777925
chr6	121238200	121239200	-1.623279521694074
chr6	121238300	121239300	-0.5739374960250533
chr6	121238400	121239400	-0.8095326159286512
chr6	121238500	121239500	-0.4258587119647988
chr6	121238600	121239600	0.719377219226473
chr6	121238700	121239700	0.575252902291427
chr6	121238800	121239800	-0.11143174648747707
chr6	121238900	121239900	-0.043973599942640544
chr6	121239000	121240000	0.6357076802796744
chr6	121239100	121240100	-0.05416796281569496
chr6	121239200	121240200	-0.8917508175137814
chr6	121239300	121240300	-0.8972122738118891
chr6	121240900	121241900	-1.4041049777570878
chr6	121241000	121242000	-0.8731037226166112
chr6	121241100	121242100	-0.3137837174941148
chr6	121241200	121242200	0.536021580849626
chr6	121241300	121242300	1.062707045343231
chr6	121241400	121242400	1.70599970275687
chr6	121241500	121242500	1.5040836009184921
chr6	121241600	121242600	2.0557893827285905
chr6	121241700	121242700	1.3775431297284275
chr6	121241800	121242800	0.8195678235985115
chr6	121241900	121242900	0.6916769871421502
chr6	121242000	121243000	-0.09700431119879012
chr6	121242100	121243100	-0.6794630434229972
chr6	121242200	121243200	-1.3093419051574324
chr6	121242300	121243300	-1.637610921745201
chr6	121242400	121243400	-1.7026507147615313
chr6	121242500	121243500	-1.2574512111969418
chr6	121242600	121243600	-1.3566356732442932
chr6	121242700	121243700	-1.0620762377341473
chr6	121242800	121243800	-1.0441132279471814
chr6	121242900	121243900	-0.5984985631261661
chr6	121243000	121244000	-0.14380666415533297
chr6	121243100	121244100	0.099909605336566
chr6	121243200	121244200	-0.543441009259976
chr6	121243300	121244300	-0.00737649656847317
chr6	121243400	121244400	-0.05286170318020373
chr6	121243500	121244500	-0.4824142593435439
chr6	121243600	121244600	-1.208333256585478
chr6	121243700	121244700	-0.9095499690122496
chr6	121243800	121244800	-0.8327942444016628
chr6	121243900	121244900	-0.5780958145820716
chr6	121244000	121245000	-0.5113024443563702
chr6	121244100	121245100	-0.11887900104722135
chr6	121244200	121245200	1.0849379945057285
chr6	121244300	121245300	1.0392041607667228
chr6	121244400	121245400	0.7088120892760922
chr6	121244500	121245500	0.9046755380976652
chr6	121244600	121245600	0.7938697145859065
chr6	121244700	121245700	1.2291969458704397
chr6	121244800	121245800	1.5962747123756198
chr6	121244900	121245900	0.8308252279117401
chr6	121245000	121246000	0.7371966201414106
chr6	121245100	121246100	0.2241867630045429
chr6	121245200	121246200	0.15303961364293953
chr6	121245300	121246300	-0.1701388891231661
chr6	121245400	121246400	-0.4832156031537354
chr6	121245500	121246500	-0.6453385850844974
chr6	121245600	121246600	-0.08119946641464365
chr6	121245700	121246700	-0.8634286281355988
chr6	121245800	121246800	-0.9468017058405716
chr6	121245900	121246900	-0.5867603234948872
chr6	121246000	121247000	-0.6849716314072354
chr6	121248400	121249400	-1.1068516097583658
chr6	121248500	121249500	-1.00895561848341
chr6	121248600	121249600	-0.7614067321150267
chr6	121248700	121249700	-0.2572029756787398
chr6	121248800	121249800	-0.3168002384093713
chr6	121248900	121249900	-0.3964918976407974
chr6	121249000	121250000	-0.3264259412361816
chr6	121249100	121250100	-0.5351165097334559
chr6	121249200	121250200	-1.0406199964229466
chr6	121249300	121250300	-0.20480884733373245
chr6	121249400	121250400	-0.07322754590673175
chr6	121249500	121250500	0.30096382992722825
chr6	121249600	121250600	0.4422405847015753
chr6	121251400	121252400	1.801620881140519
chr6	121251500	121252500	1.601743908329367
chr6	121251600	121252600	1.2449054031809914
chr6	121251700	121252700	1.5498204302856442
chr6	121251800	121252800	1.0124347885050078
chr6	121251900	121252900	1.0172428759413779
chr6	121252000	121253000	1.152470042851301
chr6	121252100	121253100	1.2739222251530995
chr6	121252200	121253200	0.4603459626374639
chr6	121252300	121253300	0.4789723006422188
chr6	121252400	121253400	0.20223681160949328
chr6	121252500	121253500	0.23864258809878025
chr6	121252600	121253600	-0.06699240825143019
chr6	121252700	121253700	-0.34419705107228193
chr6	121252800	121253800	0.2604832126836316
chr6	121252900	121253900	0.20596457982242844
chr6	121253000	121254000	0.32739782671754236
chr6	121253100	121254100	0.13689775241677116
chr6	121253200	121254200	0.6644670431759211
chr6	121253300	121254300	0.407665180822651
chr6	121253400	121254400	0.4589564292093731
chr6	121253500	121254500	-0.3889480256340865
chr6	121253600	121254600	-0.602892585983864
chr6	121253700	121254700	-0.9273399966309964
chr6	121253800	121254800	-1.6570413187809776
chr6	121253900	121254900	-1.2233834076375203
chr6	121254000	121255000	-1.2521985875405233
chr6	121254100	121255100	-0.9759253331016684
chr6	121254200	121255200	-1.3397386033550756
chr6	121254300	121255300	-0.8034621813687414
chr6	121254400	121255400	-0.8508914568156366
chr6	121254500	121255500	0.021445910691009058
chr6	121255600	121256600	-0.8851757901368791
chr6	121255700	121256700	-0.9342148519271292
chr6	121255800	121256800	-0.8574358545959756
chr6	121255900	121256900	-0.2291040440607841
chr6	121256000	121257000	-0.3313874359735383
chr6	121256100	121257100	0.25055067848359824
chr6	121256200	121257200	0.3281726745144454
chr6	121256300	121257300	0.8087840176573035
chr6	121256400	121257400	0.9756693486891338
chr6	121256500	121257500	1.2524416628176276
chr6	121256600	121257600	1.8433700019851598
chr6	121256700	121257700	1.5071630675436378
chr6	121256800	121257800	0.2774247895413142
chr6	121256900	121257900	0.5567739652655951
chr6	121257000	121258000	0.6875411666580794
chr6	121257100	121258100	0.4855053633706265
chr6	121257200	121258200	0.2486366217194585
chr6	121257300	121258300	0.1575857447636426
chr6	121257400	121258400	-0.6654821415262435
chr6	121257500	121258500	-0.8049861945572456
chr6	121257600	121258600	-0.5448920580218094
chr6	121257700	121258700	-0.18091741521958152
chr6	121257800	121258800	0.7983689381187089
chr6	121257900	121258900	0.08591792935059618
chr6	121258000	121259000	0.007070114989335969
chr6	121258100	121259100	0.6365799909885159
chr6	121258200	121259200	0.9289981029845459
chr6	121258300	121259300	1.223692470069898
chr6	121258400	121259400	1.5363965849612369
chr6	121258500	121259500	1.3136317938976698
chr6	121258600	121259600	0.6892499398703623
chr6	121258700	121259700	0.4080268482924965
chr6	121258800	121259800	-0.01340797954914335
chr6	121258900	121259900	0.2496909208095121
chr6	121259000	121260000	0.18202135270750608
chr6	121259100	121260100	-0.006878311727263557
chr6	121259200	121260200	-0.17939291197206927
chr6	121259300	121260300	-0.8984008914708345
chr6	121259400	121260400	-0.5125748151306916
chr6	121259500	121260500	-0.021536330716980304
chr6	121260600	121261600	2.1114635443578207
chr6	121260700	121261700	1.6159612568030826
chr6	121260800	121261800	0.9855322259527112
chr6	121260900	121261900	0.5882277440981406
chr6	121261000	121262000	0.40950329882202324
chr6	121261100	121262100	0.511177603860526
chr6	121261200	121262200	-0.2057977993597591
chr6	121261300	121262300	0.8972332872728226
chr6	121261400	121262400	0.32472755897489364
chr6	121261500	121262500	0.4551747050748548
chr6	121261600	121262600	1.2911729311232711
chr6	121261700	121262700	1.463119505473427
chr6	121261800	121262800	1.4053839835655226
chr6	121261900	121262900	1.3292739270952507
chr6	121262000	121263000	1.3517127291945512
chr6	121263600	121264600	-1.5208911639977711
chr6	121263700	121264700	-1.3715099126857322
chr6	121263800	121264800	-1.2910605819495544
chr6	121263900	121264900	-1.4169989244418302
chr6	121264000	121265000	-1.605193492725628
chr6	121264100	121265100	-1.197928282683899
chr6	121264200	121265200	-0.4268287370017659
chr6	121264300	121265300	-0.6671752255466469
chr6	121264400	121265400	-0.00808275358157371
chr6	121264500	121265500	-0.3962083345851836
chr6	121264600	121265600	-0.7621472457546455
chr6	121264700	121265700	-1.5886315119892902
chr6	121265900	121266900	-2.11515610305626
chr6	121266000	121267000	-1.6562735294971342
chr6	121267100	121268100	1.2910509387127516
chr6	121267200	121268200	1.6012399806596271
chr6	121267300	121268300	1.5862184984368732
chr6	121267400	121268400	1.2572608683731599
chr6	121267500	121268500	1.0024638694276142
chr6	121267600	121268600	0.6272812355697236
chr6	121268500	121269500	-1.5412770109133629
chr6	121268600	121269600	-1.6559265730004231
chr6	121268700	121269700	-2.8575844421014565
chr6	121268800	121269800	-3.4448935038136344
chr6	121268900	121269900	-3.910654861578924
chr6	121269000	121270000	-4.1484013849741235
chr6	121269100	121270100	-4.406152988221122
chr6	121269200	121270200	-4.5887804812761885
chr6	121269300	121270300	-5.082385102843926
chr6	121269400	121270400	-6.031359912142434
chr6	121269500	121270500	-6.650401819601862
chr6	121269600	121270600	-7.20733916250482
chr6	121269700	121270700	-6.53382270986915
chr6	121269800	121270800	-7.469503152665987
chr6	121269900	121270900	-7.427515881322543
chr6	121270000	121271000	-7.887503528891398
chr6	121270100	121271100	-7.881978507126095
chr6	121270200	121271200	-7.056935411261942
chr6	121270300	121271300	-6.516529258168169
chr6	121270400	121271400	-5.901840026769669
chr6	121270500	121271500	-5.4521371474783615
chr6	121270600	121271600	-4.973519504706472
chr6	121270700	121271700	-5.345353313321793
chr6	121270800	121271800	-4.3750152039882
chr6	121270900	121271900	-4.488305617166134
chr6	121271000	121272000	-4.20882347141383
chr6	121271100	121272100	-4.369874510092538
chr6	121271200	121272200	-5.165501116507203
chr6	121271300	121272300	-5.588971645017897
chr6	121271400	121272400	-5.781416372388812
chr6	121271500	121272500	-5.759974659000101
chr6	121271600	121272600	-5.570983118993598
chr6	121271700	121272700	-5.24866798978339
chr6	121271800	121272800	-5.144380611257144
chr6	121271900	121272900	-4.671482374974249
chr6	121272000	121273000	-4.49269997268093
chr6	121272100	121273100	-3.8677768075534082
chr6	121272200	121273200	-3.0297185686204533
chr6	121272300	121273300	-2.9898091718241253
chr6	121274300	121275300	-1.346889769007792
chr6	121274400	121275400	-1.7360718058834592
chr6	121274500	121275500	-1.6415199424429885
chr6	121274600	121275600	-1.5190250960571126
chr6	121274700	121275700	-1.1942078116110646
chr6	121274800	121275800	-1.0763202279095536
chr6	121274900	121275900	-0.9943500440227728
chr6	121275000	121276000	0.36345423082923717
chr6	121275100	121276100	0.2352341511236241
chr6	121276200	121277200	-1.110674099198142
chr6	121276300	121277300	-0.8178883518418639
chr6	121276400	121277400	-1.3942025293305702
chr6	121277600	121278600	-0.8649898419208444
chr6	121277700	121278700	-1.1175260032362448
chr6	121277800	121278800	-0.6597627667959829
chr6	121277900	121278900	-0.4737643687995881
chr6	121278000	121279000	-0.3903206500614463
chr6	121278100	121279100	-0.08966958356369442
chr6	121278200	121279200	0.2359245481592647
chr6	121278300	121279300	0.5266121588471242
chr6	121278400	121279400	0.7789261983393458
chr6	121278500	121279500	0.22673900382626785
chr6	121278600	121279600	0.7368558118073517
chr6	121278700	121279700	0.7672127686550315
chr6	121278800	121279800	1.1441084865752338
chr6	121278900	121279900	1.5285426410987066
chr6	121279000	121280000	1.8898881824070841
chr6	121279100	121280100	1.1009712761875967
chr6	121279200	121280200	1.313353544704944
chr6	121279300	121280300	1.3094195560017472
chr6	121279400	121280400	1.3847624755928951
chr6	121279500	121280500	1.1876941090964834
chr6	121279600	121280600	0.981254199839
chr6	121279700	121280700	0.8996227886698239
chr6	121279800	121280800	0.6374192692144895
chr6	121279900	121280900	0.20322098701200605
chr6	121280000	121281000	-0.07020225730419187
chr6	121280100	121281100	0.567052300762725
chr6	121280200	121281200	0.34547073167212483
chr6	121280300	121281300	0.193173056646624
chr6	121280400	121281400	0.17486427347572275
chr6	121280500	121281500	0.6329750000404593
chr6	121280600	121281600	0.2128440092555828
chr6	121280700	121281700	0.4499582387842442
chr6	121280800	121281800	0.10002702012247164
chr6	121280900	121281900	0.3383863926289847
chr6	121281000	121282000	0.7278603565406033
chr6	121281100	121282100	0.22061887431656685
chr6	121281200	121282200	0.2448496169067782
chr6	121281300	121282300	0.5540073982606696
chr6	121281400	121282400	0.4728932072623241
chr6	121281500	121282500	0.1533992639238046
chr6	121281600	121282600	0.4375875322315709
chr6	121281700	121282700	0.036201507567381684
chr6	121281800	121282800	-0.16744716837975548
chr6	121281900	121282900	-0.275988950800423
chr6	121282000	121283000	-0.37664044512052847
chr6	121282100	121283100	-0.4844876209225811
chr6	121282200	121283200	0.15615951945821674
chr6	121282300	121283300	-0.1740904436809053
chr6	121282400	121283400	0.34024686093659484
chr6	121282500	121283500	0.30459974453919986
chr6	121282600	121283600	0.4638978087002314
chr6	121282700	121283700	1.1753594253192197
chr6	121282800	121283800	1.5270401277100278
chr6	121282900	121283900	1.1139921328694928
chr6	121283000	121284000	0.3982074705439008
chr6	121283100	121284100	0.8299903063072854
chr6	121283200	121284200	-0.022860177401857373
chr6	121283300	121284300	-0.4320320852467365
chr6	121283400	121284400	-0.7111007343800275
chr6	121283500	121284500	-0.6450126677939545
chr6	121283600	121284600	-0.6220808398859332
chr6	121283700	121284700	-1.1714085737079942
chr6	121283800	121284800	-0.6225633375065269
chr6	121283900	121284900	0.029775342753726456
chr6	121284000	121285000	0.9462963457180232
chr6	121284100	121285100	0.13725113733857175
chr6	121284200	121285200	0.0028983025883289725
chr6	121284300	121285300	-0.2969465888114557
chr6	121284400	121285400	-1.37820874449213
chr6	121284500	121285500	-1.620601174018667
chr6	121284600	121285600	-1.4822317874364412
chr6	121284700	121285700	-1.652772218403337
chr6	121284800	121285800	-2.5935043567213056
chr6	121284900	121285900	-2.6759429259682728
chr6	121285000	121286000	-3.112137205187951
chr6	121285100	121286100	-2.6521715127544665
chr6	121285200	121286200	-2.6400382934428595
chr6	121285300	121286300	-2.5454902190142885
chr6	121285400	121286400	-1.8889278722043192
chr6	121285500	121286500	-1.7663212648914268
chr6	121285600	121286600	-2.389419407058761
chr6	121285700	121286700	-2.1049209347822733
chr6	121285800	121286800	-2.458176984058428
chr6	121285900	121286900	-2.9515324164924936
chr6	121286000	121287000	-3.9698506351418943
chr6	121286100	121287100	-4.499224756423977
chr6	121286200	121287200	-4.9338331514563984
chr6	121286300	121287300	-4.549851076704879
chr6	121286400	121287400	-4.906126840656411
chr6	121286500	121287500	-5.955559676806207
chr6	121286600	121287600	-6.047985142578925
chr6	121286700	121287700	-6.430682050056259
chr6	121286800	121287800	-6.0763796267671575
chr6	121286900	121287900	-5.50219830370362
chr6	121287000	121288000	-4.421271425895618
chr6	121287100	121288100	-5.159685643273393
chr6	121287200	121288200	-4.8661516320741525
chr6	121287300	121288300	-5.527145839641802
chr6	121287400	121288400	-5.3267617201326445
chr6	121287500	121288500	-4.604461746093487
chr6	121287600	121288600	-5.213378438509122
chr6	121287700	121288700	-5.629895914773915
chr6	121287800	121288800	-5.354957062177763
chr6	121287900	121288900	-5.4180719635682735
chr6	121288000	121289000	-6.207243076187129
chr6	121288100	121289100	-5.415748721995636
chr6	121288200	121289200	-5.465723834270885
chr6	121288300	121289300	-4.716853191639586
chr6	121288400	121289400	-4.628746954906983
chr6	121288500	121289500	-4.156078409368717
chr6	121288600	121289600	-3.8248572708939776
chr6	121288700	121289700	-3.2888881815802367
chr6	121288800	121289800	-3.4231150762241254
chr6	121288900	121289900	-3.668966748394168
chr6	121289000	121290000	-3.4171758946510757
chr6	121289100	121290100	-3.6280430530384007
chr6	121289200	121290200	-4.3017985231072196
chr6	121289300	121290300	-4.5720570810736785
chr6	121289400	121290400	-4.6826632062537605
chr6	121289500	121290500	-4.3575918435818926
chr6	121289600	121290600	-3.9852326781326735
chr6	121289700	121290700	-4.675264392260368
chr6	121289800	121290800	-4.487741979531012
chr6	121289900	121290900	-4.6712834035206905
chr6	121290000	121291000	-4.4702550732492305
chr6	121290100	121291100	-3.995883241701172
chr6	121290200	121291200	-3.0339350394292057
chr6	121290300	121291300	-2.5077817272728846
chr6	121290400	121291400	-2.151433692547274
chr6	121290500	121291500	-2.554668730159578
chr6	121290600	121291600	-2.4004258811204577
chr6	121290700	121291700	-1.8672830703813728
chr6	121290800	121291800	-1.746785572463997
chr6	121290900	121291900	-1.3636120623435959
chr6	121291000	121292000	-0.6410053979178374
chr6	121291100	121292100	-0.09616513400181123
chr6	121291200	121292200	0.5415716636077185
chr6	121291300	121292300	0.6169813918383165
chr6	121291400	121292400	0.6890511751475962
chr6	121291500	121292500	0.7971219543950238
chr6	121291600	121292600	1.0042513359694427
chr6	121291700	121292700	1.4657726046115642
chr6	121291800	121292800	1.77116927538667
chr6	121291900	121292900	2.1043101361917262
chr6	121292000	121293000	1.995750494637147
chr6	121292100	121293100	2.0625671860365427
chr6	121292200	121293200	1.171805085416302
chr6	121292300	121293300	0.3333940071042395
chr6	121292400	121293400	0.08629700822649483
chr6	121292500	121293500	0.2559943811463785
chr6	121292600	121293600	0.7691647806295767
chr6	121292700	121293700	1.0047983518811423
chr6	121292800	121293800	0.603156700871183
chr6	121292900	121293900	0.4473601154214702
chr6	121293000	121294000	-0.4421246868702251
chr6	121293100	121294100	-0.5127217703169457
chr6	121293200	121294200	0.8821095783045501
chr6	121293300	121294300	1.6539034048679209
chr6	121293400	121294400	1.9488921890136075
chr6	121293500	121294500	1.9698466336684284
chr6	121293600	121294600	1.8724772633582232
chr6	121293700	121294700	1.6975585286753283
chr6	121293800	121294800	1.7160163718014114
chr6	121293900	121294900	1.1304148394872962
chr6	121294000	121295000	2.0956680531596366
chr6	121294100	121295100	2.010235267224336
chr6	121294200	121295200	1.1910511982192131
chr6	121295300	121296300	-0.618130249163093
chr6	121295400	121296400	-0.14075038573534304
chr6	121295500	121296500	-0.2375600881468153
chr6	121295600	121296600	0.4672520433093128
chr6	121295700	121296700	-0.6446360825259002
chr6	121295800	121296800	-0.5908852777666131
chr6	121295900	121296900	-0.6915603898269753
chr6	121296000	121297000	-0.824788913957776
chr6	121296100	121297100	-0.9267777920065792
chr6	121296200	121297200	-0.15131012764823729
chr6	121296300	121297300	0.1367268430539257
chr6	121296400	121297400	-0.16453018076859618
chr6	121296500	121297500	-0.7589884076397275
chr6	121296600	121297600	-0.8900050319870375
chr6	121296700	121297700	-0.22329209509210526
chr6	121296800	121297800	-0.4650866228127248
chr6	121296900	121297900	-0.33412887579928235
chr6	121297000	121298000	-0.6644796588142808
chr6	121297100	121298100	-0.04428826349334152
chr6	121297200	121298200	-0.3371477724421301
chr6	121297300	121298300	-0.6581938568429191
chr6	121297400	121298400	-0.8460466423871006
chr6	121297500	121298500	-0.2219008506343305
chr6	121297600	121298600	-0.3049904358442472
chr6	121297700	121298700	-0.5501376264637432
chr6	121297800	121298800	-0.6474984910266448
chr6	121297900	121298900	-1.3632051848271145
chr6	121298000	121299000	-1.1278500230746331
chr6	121298100	121299100	-1.8700497942558203
chr6	121298200	121299200	-1.4885910234598707
chr6	121298300	121299300	-0.8616285401890266
chr6	121298400	121299400	-0.7793450948718018
chr6	121298500	121299500	-0.3294600137564537
chr6	121298600	121299600	-0.06824011643502463
chr6	121298700	121299700	-0.29371648321791405
chr6	121298800	121299800	-0.07493695996703628
chr6	121298900	121299900	-0.14573886859757154
chr6	121299000	121300000	0.29122907170620116
chr6	121299100	121300100	0.9254078301675406
chr6	121299200	121300200	0.7781156103641595
chr6	121299300	121300300	0.26183264149661506
chr6	121299400	121300400	0.4682257147426284
chr6	121299500	121300500	0.16357601283652445
chr6	121299600	121300600	-0.1020678547027789
chr6	121299700	121300700	-0.22157595586233567
chr6	121299800	121300800	-0.3327717085305591
chr6	121299900	121300900	0.3302795372690388
chr6	121300000	121301000	0.026611133219907143
chr6	121300100	121301100	0.2321402443975973
chr6	121300200	121301200	0.17625896215402742
chr6	121300300	121301300	0.1926228875084206
chr6	121300400	121301400	0.4847306488791784
chr6	121300500	121301500	0.20605630814941428
chr6	121300600	121301600	0.5907766608335496
chr6	121300700	121301700	1.7018488331619446
chr6	121300800	121301800	1.9902580802892882
chr6	121300900	121301900	2.014512582706027
chr6	121301000	121302000	1.913825196222189
chr6	121301100	121302100	1.0148290128290605
chr6	121301200	121302200	0.6821891968271806
chr6	121301300	121302300	0.4471633521580571
chr6	121301400	121302400	0.13847985379865352
chr6	121301500	121302500	0.46323974402720797
chr6	121301600	121302600	0.1009304218599
chr6	121301700	121302700	-0.3843415104929197
chr6	121301800	121302800	-0.9341931824602212
chr6	121301900	121302900	-1.3286786794365146
chr6	121302000	121303000	-0.48476880961861396
chr6	121302100	121303100	-0.05968046518707513
chr6	121302200	121303200	0.10491603708943296
chr6	121302300	121303300	0.2322163309269074
chr6	121302400	121303400	0.1896992783969594
chr6	121302500	121303500	0.12642800810045088
chr6	121302600	121303600	0.2339573567429457
chr6	121302700	121303700	-0.04875174821004436
chr6	121302800	121303800	0.3218153333190614
chr6	121302900	121303900	0.4234667230064858
chr6	121303000	121304000	-0.30316112994396033
chr6	121303100	121304100	-0.27200896430755434
chr6	121303200	121304200	0.21452805935782515
chr6	121303300	121304300	0.3704647790298772
chr6	121303400	121304400	0.8036805661174344
chr6	121303500	121304500	1.1410140797143196
chr6	121303600	121304600	1.538045351402195
chr6	121303700	121304700	2.226605857217168
chr6	121303800	121304800	2.3281917826839007
chr6	121303900	121304900	2.366143170540321
chr6	121304000	121305000	2.6323189903532063
chr6	121304100	121305100	2.2182422076548893
chr6	121304200	121305200	1.6269562866518992
chr6	121304300	121305300	1.8713664673230697
chr6	121304400	121305400	1.4489289616924348
chr6	121304500	121305500	0.5207659824848967
chr6	121304600	121305600	0.5186248803265141
chr6	121304700	121305700	-0.4765936872873718
chr6	121304800	121305800	-0.5679855786031462
chr6	121304900	121305900	-0.6647731144680142
chr6	121305000	121306000	-0.25987788437462156
chr6	121305100	121306100	0.5957015450187443
chr6	121305200	121306200	0.5718965547679692
chr6	121305300	121306300	0.3295244520197693
chr6	121305400	121306400	0.3874320964998459
chr6	121305500	121306500	0.6248892659568723
chr6	121305600	121306600	-0.11597135371262747
chr6	121305700	121306700	0.5213710910635511
chr6	121305800	121306800	0.5317006708887945
chr6	121305900	121306900	-0.17924622163745885
chr6	121306000	121307000	-0.5876473494260603
chr6	121306100	121307100	-0.7454251271802551
chr6	121306200	121307200	-0.8540586136677694
chr6	121306300	121307300	-1.4626128828121632
chr6	121306400	121307400	-2.0926663608905227
chr6	121306500	121307500	-1.870738553360036
chr6	121306600	121307600	-1.4168624554460616
chr6	121306700	121307700	-0.8129242389982387
chr6	121306800	121307800	-1.087653537753473
chr6	121306900	121307900	-0.29448745273259946
chr6	121307000	121308000	-0.5506987825394446
chr6	121307100	121308100	-0.9076748551662652
chr6	121307200	121308200	-0.4173694248243371
chr6	121307300	121308300	0.15604839232837198
chr6	121307400	121308400	0.5371317781000107
chr6	121307500	121308500	0.5205598843185214
chr6	121307600	121308600	0.2310600242829944
chr6	121308700	121309700	0.8105204774578371
chr6	121308800	121309800	0.11032956400676397
chr6	121308900	121309900	-0.1403106775216011
chr6	121309000	121310000	0.23438213644825653
chr6	121309100	121310100	0.017751165419023697
chr6	121309200	121310200	0.8822066579194007
chr6	121309300	121310300	0.7664226411360558
chr6	121309400	121310400	0.3089302008202621
chr6	121309500	121310500	0.43714749878328224
chr6	121309600	121310600	0.005549890399205053
chr6	121309700	121310700	-0.5508015534577416
chr6	121309800	121310800	-0.019897132249705428
chr6	121309900	121310900	-0.08663218217308345
chr6	121310000	121311000	-0.1964585390040024
chr6	121310100	121311100	-0.06916703579905949
chr6	121310200	121311200	-0.5681703256637591
chr6	121310300	121311300	-0.9606930685205513
chr6	121310400	121311400	-0.983370096887062
chr6	121310500	121311500	-1.2456172959720693
chr6	121310600	121311600	-0.7705587537907952
chr6	121310700	121311700	-0.2151003189605132
chr6	121311600	121312600	1.3156812038375036
chr6	121311700	121312700	1.2958012946938031
chr6	121311800	121312800	0.5808962262551395
chr6	121311900	121312900	0.06875300731991199
chr6	121312000	121313000	-0.38604084949661416
chr6	121312100	121313100	-0.16851673088556227
chr6	121312200	121313200	0.5727603449857578
chr6	121312300	121313300	0.7173157242559314
chr6	121313200	121314200	0.3510107949097897
chr6	121313300	121314300	0.6137593073528849
chr6	121313400	121314400	0.6317526754345445
chr6	121313500	121314500	1.1559167729422957
chr6	121313600	121314600	1.7100156231693933
chr6	121313700	121314700	2.0551401941407974
chr6	121313800	121314800	2.0365545808448173
chr6	121313900	121314900	2.173344920820836
chr6	121314000	121315000	1.5560720778551782
chr6	121314100	121315100	1.6200453299718358
chr6	121314200	121315200	2.3271228166210682
chr6	121314300	121315300	1.9516160661617823
chr6	121314400	121315400	2.1343163891660537
chr6	121314500	121315500	1.5060427390884084
chr6	121314600	121315600	1.0450436951195703
chr6	121314700	121315700	0.8359867087080634
chr6	121314800	121315800	0.7598207967994252
chr6	121314900	121315900	0.6630533214081418
chr6	121315000	121316000	0.21398464095844785
chr6	121315100	121316100	0.4265561326362917
chr6	121315200	121316200	0.027475852418380544
chr6	121315300	121316300	0.4503030362767095
chr6	121315400	121316400	0.422512568062556
chr6	121315500	121316500	0.6326784293159191
chr6	121315600	121316600	1.3555881093935116
chr6	121315700	121316700	0.94250347348818
chr6	121315800	121316800	0.9614063143092944
chr6	121315900	121316900	1.2213238329196674
chr6	121316000	121317000	1.5435239152531908
chr6	121316100	121317100	1.9229407024544023
chr6	121316200	121317200	2.429898830191647
chr6	121316300	121317300	2.060531093826787
chr6	121316400	121317400	1.7560848441873842
chr6	121316500	121317500	1.4747896315948048
chr6	121316600	121317600	0.7962347351186245
chr6	121316700	121317700	1.1512888321727732
chr6	121316800	121317800	1.1219680666781668
chr6	121316900	121317900	1.740773796307691
chr6	121317000	121318000	2.1834533780202796
chr6	121317100	121318100	1.7187089211234414
chr6	121317200	121318200	1.2109219732386975
chr6	121317300	121318300	1.1010750916736094
chr6	121317400	121318400	1.5613666780482325
chr6	121317500	121318500	1.4534603043172292
chr6	121317600	121318600	1.6273329610658724
chr6	121317700	121318700	1.660181104395788
chr6	121317800	121318800	2.0013149740705187
chr6	121317900	121318900	1.2793301137466466
chr6	121318000	121319000	0.7981032100651263
chr6	121318100	121319100	0.7888307210247221
chr6	121318200	121319200	0.7932197570822669
chr6	121318300	121319300	1.3809912427362447
chr6	121318400	121319400	0.9993437305084096
chr6	121318500	121319500	1.3774204535285015
chr6	121318600	121319600	1.3731414021006831
chr6	121318700	121319700	1.1035215204364286
chr6	121318800	121319800	0.8337094768917335
chr6	121318900	121319900	0.4906399424300234
chr6	121319000	121320000	1.0812259751136184
chr6	121319100	121320100	0.813642553516078
chr6	121319200	121320200	0.6709975356777774
chr6	121320200	121321200	0.09621705451700788
chr6	121320300	121321300	-0.0561597371930538
chr6	121320400	121321400	-0.2509620001569796
chr6	121320500	121321500	0.2744749735858997
chr6	121320600	121321600	0.16147746445250258
chr6	121320700	121321700	-0.6122421291892095
chr6	121320800	121321800	-0.4368586020568363
chr6	121320900	121321900	-0.10852269780344298
chr6	121321000	121322000	0.15368643998863657
chr6	121321100	121322100	0.1607677219971001
chr6	121321200	121322200	0.6978369755542031
chr6	121321300	121322300	1.4027482293952636
chr6	121321400	121322400	1.8903868257228968
chr6	121321500	121322500	2.3107314503613154
chr6	121321600	121322600	2.6436948832249816
chr6	121321700	121322700	2.51273047110432
chr6	121321800	121322800	1.785053684669642
chr6	121321900	121322900	1.5407741657742533
chr6	121322000	121323000	1.0899254737085367
chr6	121322100	121323100	0.7785018769124445
chr6	121322200	121323200	0.5980042821208648
chr6	121322300	121323300	0.06404777036780443
chr6	121322400	121323400	-0.4551407374632601
chr6	121322500	121323500	-1.2135637996561113
chr6	121322600	121323600	-1.6753758320447163
chr6	121322700	121323700	-1.4436725658547849
chr6	121322800	121323800	-0.8691752725696107
chr6	121322900	121323900	0.08173356758956107
chr6	121323000	121324000	0.6979264407110399
chr6	121323100	121324100	1.5094031923479745
chr6	121323200	121324200	0.6624690206422084
chr6	121323300	121324300	0.5534381499885632
chr6	121323400	121324400	0.23097734297851305
chr6	121323500	121324500	0.5041850040900225
chr6	121323600	121324600	0.4888319814639415
chr6	121323700	121324700	0.3841214719207461
chr6	121323800	121324800	0.8539479565188131
chr6	121323900	121324900	0.7090036336245029
chr6	121324000	121325000	0.513560326567081
chr6	121324100	121325100	0.33550535734397363
chr6	121324200	121325200	0.8037832427021311
chr6	121325300	121326300	0.9690540354012294
chr6	121325400	121326400	1.6981440647070754
chr6	121325500	121326500	1.16676071166029
chr6	121325600	121326600	0.751800720799679
chr6	121325700	121326700	1.0464837946451842
chr6	121325800	121326800	0.945724929943376
chr6	121325900	121326900	1.5875387372398744
chr6	121326000	121327000	1.5721011989909435
chr6	121326100	121327100	1.834256984022084
chr6	121326200	121327200	1.7592057097141065
chr6	121326300	121327300	2.140257289799683
chr6	121326400	121327400	1.7273000542064083
chr6	121326500	121327500	2.3987326589173428
chr6	121326600	121327600	2.6290651333005925
chr6	121326700	121327700	2.043128368974815
chr6	121326800	121327800	2.604862254730589
chr6	121326900	121327900	2.2637113276198657
chr6	121327000	121328000	2.2350121961098695
chr6	121327100	121328100	2.0940071022456137
chr6	121327200	121328200	2.3167069446328217
chr6	121327300	121328300	1.8839900224450208
chr6	121327400	121328400	1.7613635338577207
chr6	121327500	121328500	1.9356570094484804
chr6	121327600	121328600	2.1373017448955283
chr6	121327700	121328700	2.2457983397694363
chr6	121327800	121328800	2.241324270511579
chr6	121327900	121328900	1.8312606602210828
chr6	121328000	121329000	1.6706794407950165
chr6	121328100	121329100	1.8893238249265951
chr6	121328200	121329200	1.6396562838419366
chr6	121328300	121329300	1.6525228715077864
chr6	121328400	121329400	2.0182793303173274
chr6	121328500	121329500	1.9539035968196241
chr6	121328600	121329600	1.137203177026249
chr6	121328700	121329700	0.8810977457002132
chr6	121328800	121329800	0.15071273864494258
chr6	121328900	121329900	0.3180480780401595
chr6	121329000	121330000	0.10657700788242999
chr6	121329100	121330100	0.013415186003537213
chr6	121329200	121330200	0.3157575010684384
chr6	121329300	121330300	0.3865416352807193
chr6	121329400	121330400	0.2293699765154253
chr6	121329500	121330500	-0.17384671031552834
chr6	121329600	121330600	0.2184239227167496
chr6	121329700	121330700	0.32520077623869664
chr6	121329800	121330800	0.12172490395769828
chr6	121329900	121330900	0.5019729262769544
chr6	121330000	121331000	1.0167214236326056
chr6	121330100	121331100	0.7476942798157242
chr6	121330200	121331200	0.6518024068792081
chr6	121330300	121331300	0.7676119687683122
chr6	121330400	121331400	1.2287126162667077
chr6	121330500	121331500	1.0744563107425793
chr6	121330600	121331600	1.167768763617278
chr6	121330700	121331700	1.7380526255583009
chr6	121330800	121331800	2.1880268504106835
chr6	121330900	121331900	1.7967037545695257
chr6	121331000	121332000	1.6444529377340311
chr6	121331100	121332100	1.621093312600548
chr6	121331200	121332200	1.4739044102975294
chr6	121331300	121332300	1.0618732217416835
chr6	121331400	121332400	0.37130939687189535
chr6	121332600	121333600	0.5776387171987791
chr6	121332700	121333700	0.7003179921846155
chr6	121332800	121333800	1.1297867490620457
chr6	121332900	121333900	0.7585504653230823
chr6	121333000	121334000	0.5661674510835512
chr6	121333100	121334100	0.3974704278119999
chr6	121333200	121334200	0.22011159732541768
chr6	121333300	121334300	0.5716285036463578
chr6	121333400	121334400	1.3585971445843528
chr6	121333500	121334500	1.2993730256528009
chr6	121333600	121334600	1.5350278476527952
chr6	121333700	121334700	1.7706888089812387
chr6	121333800	121334800	1.5765838496275877
chr6	121333900	121334900	2.059804553604887
chr6	121334000	121335000	2.3020949995360946
chr6	121334100	121335100	2.767230710382114
chr6	121334200	121335200	2.565873432090436
chr6	121334300	121335300	2.4404294310222707
chr6	121334400	121335400	2.146714472596843
chr6	121334500	121335500	2.539684277915756
chr6	121334600	121335600	2.25955547453075
chr6	121334700	121335700	2.060863785040213
chr6	121334800	121335800	1.6747287673991873
chr6	121334900	121335900	1.2780918325074213
chr6	121335000	121336000	1.408971431690807
chr6	121335100	121336100	0.8514307321904145
chr6	121335200	121336200	1.333773242305579
chr6	121335300	121336300	1.3156826827598174
chr6	121335400	121336400	0.747517478389827
chr6	121335500	121336500	0.8704193675543199
chr6	121335600	121336600	1.219605281378771
chr6	121335700	121336700	0.9666658706444516
chr6	121335800	121336800	1.0738223400407632
chr6	121335900	121336900	1.2020775274276148
chr6	121336000	121337000	0.7296918203031236
chr6	121336100	121337100	1.484440570599489
chr6	121336200	121337200	0.9068635242732755
chr6	121336300	121337300	0.7433153357029493
chr6	121336400	121337400	0.9410753723761216
chr6	121336500	121337500	0.3665711658186031
chr6	121336600	121337600	0.456911857389236
chr6	121336700	121337700	0.30540331865054504
chr6	121336800	121337800	-0.0038640112457297327
chr6	121336900	121337900	-0.06537313881239218
chr6	121337000	121338000	0.27736710046157154
chr6	121337100	121338100	0.2490221827029121
chr6	121337200	121338200	0.5838843133236101
chr6	121337300	121338300	0.1639509794570614
chr6	121337400	121338400	-0.04048348486438312
chr6	121337500	121338500	0.20329311368700848
chr6	121337600	121338600	-0.3973319081502815
chr6	121337700	121338700	-0.05046955465729115
chr6	121337800	121338800	0.26267822694996684
chr6	121337900	121338900	0.8747091515533685
chr6	121338000	121339000	1.2730125766909612
chr6	121338100	121339100	1.5772141270996294
chr6	121338200	121339200	1.8642874529594469
chr6	121338300	121339300	2.3140352806347124
chr6	121338400	121339400	2.144523149480893
chr6	121338500	121339500	2.5485424451359044
chr6	121338600	121339600	2.913176726674493
chr6	121338700	121339700	2.8549926076530605
chr6	121338800	121339800	2.7810926389464945
chr6	121338900	121339900	2.6317647554732244
chr6	121339000	121340000	2.566684886717156
chr6	121339100	121340100	2.305381197675415
chr6	121339200	121340200	2.5124148444513934
chr6	121339300	121340300	2.446845401811144
chr6	121339400	121340400	3.2113754446413485
chr6	121339500	121340500	2.7870849473020427
chr6	121339600	121340600	2.4566930853656785
chr6	121339700	121340700	2.654093931230055
chr6	121339800	121340800	3.0428114510107362
chr6	121339900	121340900	2.894881553238636
chr6	121340000	121341000	3.0449358680247856
chr6	121340100	121341100	2.4188616593541536
chr6	121340200	121341200	2.199103987386709
chr6	121340300	121341300	2.460354698964341
chr6	121340400	121341400	1.741807348984456
chr6	121340500	121341500	2.04347326698881
chr6	121340600	121341600	2.1162569953521184
chr6	121340700	121341700	1.7763853799631328
chr6	121340800	121341800	1.781950279345282
chr6	121340900	121341900	1.7560263518130383
chr6	121341000	121342000	1.2390368084643624
chr6	121341100	121342100	1.6090045046959849
chr6	121341200	121342200	1.15142427848243
chr6	121341300	121342300	1.0765797829079962
chr6	121341400	121342400	1.7613871630850544
chr6	121341500	121342500	1.7679912522420906
chr6	121341600	121342600	1.6729833510145786
chr6	121341700	121342700	2.1253014536228982
chr6	121341800	121342800	2.003716172390646
chr6	121343100	121344100	1.1208340950925724
chr6	121343200	121344200	1.6092087298110238
chr6	121343300	121344300	1.864015252868341
chr6	121343400	121344400	1.8424991505888493
chr6	121343500	121344500	1.8483984966892968
chr6	121343600	121344600	2.6181086728196568
chr6	121343700	121344700	2.758824675722916
chr6	121343800	121344800	2.6277010129026004
chr6	121343900	121344900	3.4785438504698623
chr6	121344000	121345000	3.297522112939532
chr6	121344100	121345100	3.886946283998447
chr6	121344200	121345200	2.8815374610297297
chr6	121344300	121345300	2.309169116441724
chr6	121344400	121345400	1.962060424304944
chr6	121344500	121345500	1.9102705891394909
chr6	121344600	121345600	0.9483933985296698
chr6	121344700	121345700	0.986140889706042
chr6	121344800	121345800	0.4960956342165808
chr6	121344900	121345900	-0.04256434677193344
chr6	121345000	121346000	0.20850256572900155
chr6	121345100	121346100	-0.1946758313418392
chr6	121345200	121346200	-0.1328265736192671
chr6	121345300	121346300	-0.2553924021870416
chr6	121345400	121346400	0.06564472156639248
chr6	121345500	121346500	0.7261555748691603
chr6	121345600	121346600	0.9248202443772416
chr6	121345700	121346700	0.5549528755710105
chr6	121346100	121347100	1.378940815169367
chr6	121346200	121347200	0.8199364495836989
chr6	121346300	121347300	0.8589849607922447
chr6	121346400	121347400	0.6175465874247344
chr6	121346500	121347500	-0.5835694965859841
chr6	121346600	121347600	-0.4363608286391837
chr6	121346700	121347700	-0.5071418369619856
chr6	121346800	121347800	-0.956196612783452
chr6	121346900	121347900	-0.4654906953048876
chr6	121347000	121348000	0.27489722741316874
chr6	121347100	121348100	0.05227291779357892
chr6	121347200	121348200	0.6117240831027503
chr6	121347300	121348300	0.3495245764440817
chr6	121347400	121348400	0.3985520857492039
chr6	121347500	121348500	1.096391821868879
chr6	121347600	121348600	1.2745438485675744
chr6	121347700	121348700	1.189793931361033
chr6	121347800	121348800	0.8951825375395209
chr6	121347900	121348900	-0.05445414270979659
chr6	121348000	121349000	-0.41203010532022943
chr6	121348100	121349100	-0.06015701061121145
chr6	121348200	121349200	-0.13026208760490926
chr6	121348300	121349300	1.0076988490743994
chr6	121348400	121349400	1.1478539355497497
chr6	121348500	121349500	1.8937471381659616
chr6	121348600	121349600	1.4010218257420126
chr6	121348700	121349700	1.5738920344939034
chr6	121348800	121349800	1.7798404963415675
chr6	121348900	121349900	2.6171865222879225
chr6	121349000	121350000	2.7243131035399646
chr6	121349100	121350100	2.8193843266286875
chr6	121349200	121350200	3.0987995588504123
chr6	121349300	121350300	2.4259037302430797
chr6	121349400	121350400	2.5259757985774707
chr6	121349500	121350500	1.961738985845537
chr6	121349600	121350600	1.9223288443132969
chr6	121349700	121350700	2.198534429430816
chr6	121349800	121350800	2.069508463413465
chr6	121349900	121350900	1.8329795922883183
chr6	121350000	121351000	1.3255442688668844
chr6	121350100	121351100	1.2526877490589152
chr6	121350200	121351200	1.1754404869311057
chr6	121350300	121351300	1.4822069262846207
chr6	121350400	121351400	1.2523562822589749
chr6	121350500	121351500	0.9368857215620532
chr6	121350600	121351600	0.9117659463990068
chr6	121350700	121351700	0.4253031846932685
chr6	121350800	121351800	0.9518954227995452
chr6	121350900	121351900	0.9550988352553198
chr6	121351000	121352000	1.380814701781259
chr6	121351100	121352100	1.5718719090722149
chr6	121351200	121352200	1.8357654268968635
chr6	121351300	121352300	1.6806425596847077
chr6	121351400	121352400	1.1872054609402096
chr6	121351500	121352500	1.0058060941047096
chr6	121351600	121352600	1.5543845315728892
chr6	121351700	121352700	2.021619720021272
chr6	121351800	121352800	2.18186304895576
chr6	121351900	121352900	1.9205704524982707
chr6	121352000	121353000	1.1245212156117375
chr6	121352100	121353100	0.13853510089869436
chr6	121352200	121353200	-0.32622333229190875
chr6	121352300	121353300	-0.5233585053568097
chr6	121352400	121353400	-0.16032900007303502
chr6	121352500	121353500	0.13220834238792575
chr6	121352600	121353600	-0.12077110833025878
chr6	121352700	121353700	-0.7043715206875633
chr6	121352800	121353800	-1.577661334465002
chr6	121352900	121353900	-0.7921534410562959
chr6	121353000	121354000	-0.26981380508455227
chr6	121353100	121354100	-0.13843246146097687
chr6	121353200	121354200	-0.007674250290772949
chr6	121353300	121354300	0.16824723099202765
chr6	121353400	121354400	-0.3926083500754174
chr6	121353500	121354500	-0.30163529289784113
chr6	121353600	121354600	-0.24455546619632001
chr6	121353700	121354700	0.3333808254998814
chr6	121353800	121354800	0.5830892751044681
chr6	121353900	121354900	-0.0856594747341181
chr6	121354000	121355000	0.6989744836576095
chr6	121354100	121355100	1.1293675106160226
chr6	121354200	121355200	1.2759523723763722
chr6	121354300	121355300	1.3888896774861406
chr6	121354400	121355400	1.7845777207457
chr6	121354500	121355500	2.170876604668285
chr6	121354600	121355600	1.698960184961345
chr6	121354700	121355700	1.2092303105331406
chr6	121354800	121355800	1.0937621564885902
chr6	121356000	121357000	0.4429137387079084
chr6	121356100	121357100	0.6596802136826546
chr6	121356200	121357200	0.10349777482070574
chr6	121356300	121357300	0.11193137496759653
chr6	121356400	121357400	0.18603387998095397
chr6	121356500	121357500	-0.7131575130399536
chr6	121356600	121357600	-0.3080095557157093
chr6	121356700	121357700	-0.3062132672738939
chr6	121356800	121357800	-0.3310484262516983
chr6	121356900	121357900	-0.06322893838092994
chr6	121357000	121358000	0.022735628758950154
chr6	121357100	121358100	-0.4659470761058984
chr6	121357200	121358200	-0.06975874984653863
chr6	121357300	121358300	0.5226602584624863
chr6	121357400	121358400	0.26754291368620003
chr6	121357500	121358500	1.6068111016143296
chr6	121357600	121358600	1.4894683534796065
chr6	121357700	121358700	1.3578864684469103
chr6	121357800	121358800	1.054693161660363
chr6	121357900	121358900	0.6514960357632771
chr6	121358000	121359000	0.8500425640370368
chr6	121358100	121359100	0.9077998288554764
chr6	121358200	121359200	1.026210460068049
chr6	121358300	121359300	0.4777890163861109
chr6	121358400	121359400	0.9027139573247662
chr6	121358500	121359500	0.2956219395145962
chr6	121358600	121359600	0.0765796294515855
chr6	121358700	121359700	0.17205529973851494
chr6	121358800	121359800	1.0452421920143928
chr6	121358900	121359900	0.3348808652746986
chr6	121359000	121360000	0.22784262849502068
chr6	121359100	121360100	0.5775522977924255
chr6	121359200	121360200	0.5496849084928088
chr6	121359300	121360300	0.09598975668850028
chr6	121359400	121360400	-0.2293496202363395
chr6	121359500	121360500	0.5521504804999188
chr6	121359600	121360600	0.4313820629573604
chr6	121359700	121360700	1.100283689913386
chr6	121359800	121360800	0.6675397033796996
chr6	121359900	121360900	1.5607634527791474
chr6	121360000	121361000	1.0404761773152262
chr6	121360100	121361100	0.8394264196114365
chr6	121360200	121361200	0.4835885142963091
chr6	121360300	121361300	0.6768910889547328
chr6	121360400	121361400	0.4297859181791629
chr6	121360500	121361500	-0.2687340205945116
chr6	121360600	121361600	0.4387971850206919
chr6	121360700	121361700	-0.5527573573959216
chr6	121360800	121361800	-0.2935706574033084
chr6	121360900	121361900	-0.8376898843092612
chr6	121361000	121362000	-0.3002267624944491
chr6	121361100	121362100	-0.7229101970111806
chr6	121361200	121362200	-0.4208823248165025
chr6	121361300	121362300	-0.3665083418733894
chr6	121361400	121362400	-0.20246966475717146
chr6	121361500	121362500	-0.12084155131328235
chr6	121361600	121362600	-0.4527314772292961
chr6	121361700	121362700	-0.004846788318342381
chr6	121361800	121362800	-0.3326129373567636
chr6	121361900	121362900	-0.2686237750120331
chr6	121362000	121363000	-0.3938518422909285
chr6	121362100	121363100	0.4150848759427953
chr6	121362200	121363200	0.12573763852751024
chr6	121362300	121363300	0.5999851360378959
chr6	121362400	121363400	0.29757077735776843
chr6	121362500	121363500	0.3772598949976373
chr6	121362600	121363600	-0.03494137321343451
chr6	121362700	121363700	-0.3009859198737127
chr6	121362800	121363800	-0.11170932305902576
chr6	121362900	121363900	-0.19911972344501205
chr6	121363000	121364000	-0.5247984932709718
chr6	121363100	121364100	-0.7759803850667245
chr6	121363200	121364200	0.050921370064160455
chr6	121363300	121364300	0.3535131657071282
chr6	121363400	121364400	0.3354662910841681
chr6	121363500	121364500	0.4556796389140434
chr6	121363600	121364600	0.6455435121780536
chr6	121363700	121364700	0.5995967887674355
chr6	121363800	121364800	0.8567478967884027
chr6	121363900	121364900	1.2696989126170437
chr6	121364000	121365000	1.1808069142742559
chr6	121364100	121365100	1.632933359189314
chr6	121364200	121365200	1.2893952378792255
chr6	121364300	121365300	0.8859089806175147
chr6	121364400	121365400	0.6099522690009492
chr6	121364500	121365500	0.6855957558590661
chr6	121364600	121365600	0.4527399905621136
chr6	121364700	121365700	1.3394427203082362
chr6	121364800	121365800	1.5379520671767213
chr6	121364900	121365900	1.4619810093232293
chr6	121365000	121366000	1.816723664687933
chr6	121365100	121366100	1.1918072139125222
chr6	121365200	121366200	0.9916621949981982
chr6	121365300	121366300	0.8826148901028965
chr6	121365400	121366400	0.991403386827324
chr6	121365500	121366500	0.7252321199580428
chr6	121365600	121366600	1.0546396369288429
chr6	121365700	121366700	-0.17456345088766345
chr6	121365800	121366800	-0.6592011278038954
chr6	121365900	121366900	-0.4573744151906958
chr6	121366000	121367000	-0.3502532563228097
chr6	121366100	121367100	-0.1865237515356924
chr6	121366200	121367200	-0.10847460334026976
chr6	121366300	121367300	-0.3401333930882137
chr6	121366400	121367400	-0.03926256013189379
chr6	121366500	121367500	-0.4827475819243582
chr6	121366600	121367600	-0.9886023249890356
chr6	121366700	121367700	-0.5134194265483281
chr6	121366800	121367800	-0.18127440577099305
chr6	121366900	121367900	0.015673947187773873
chr6	121367000	121368000	0.4807792854003527
chr6	121367100	121368100	0.547557984635226
chr6	121367200	121368200	0.454637179991182
chr6	121367300	121368300	0.2522628351954764
chr6	121367400	121368400	0.21399980714065686
chr6	121367500	121368500	0.7236293157211158
chr6	121367600	121368600	0.6750255420276631
chr6	121367700	121368700	0.21046534998440955
chr6	121367800	121368800	-0.3081600304366273
chr6	121367900	121368900	-0.869097485197246
chr6	121368000	121369000	-1.4239724259031041
chr6	121368100	121369100	-2.3308420417428666
chr6	121368200	121369200	-2.3784243512419447
chr6	121368300	121369300	-1.895923111444435
chr6	121368400	121369400	-1.501158966064846
chr6	121368500	121369500	-1.7206492413010082
chr6	121368600	121369600	-1.2735671821095371
chr6	121368700	121369700	-0.644723036906469
chr6	121368800	121369800	-0.4077829851121513
chr6	121368900	121369900	-0.42724802344840135
chr6	121369000	121370000	-0.3229996835007352
chr6	121369100	121370100	0.4635613470955109
chr6	121369200	121370200	0.6869324006131896
chr6	121369300	121370300	0.030289325267818683
chr6	121369400	121370400	-0.060401828808735424
chr6	121369500	121370500	-0.1709199187192088
chr6	121370600	121371600	-0.6864139229249631
chr6	121371700	121372700	-0.4035637070549831
chr6	121371800	121372800	0.4299014214176151
chr6	121371900	121372900	0.2955383275561441
chr6	121372200	121373200	0.002714741669474955
chr6	121372300	121373300	0.182707232995698
chr6	121372400	121373400	0.20014134917630125
chr6	121372500	121373500	0.2365893715294206
chr6	121372600	121373600	-0.6253633905754781
chr6	121372700	121373700	-0.5605226885699071
chr6	121372800	121373800	-0.4070115401744485
chr6	121372900	121373900	0.138405772246484
chr6	121373000	121374000	0.5025046442875104
chr6	121373800	121374800	0.6702189048398083
chr6	121373900	121374900	0.7652792814760615
chr6	121374000	121375000	0.44375613955132887
chr6	121374100	121375100	0.276401440605046
chr6	121374200	121375200	-0.7541687445485356
chr6	121374300	121375300	0.08755312038774676
chr6	121374400	121375400	0.175729141916436
chr6	121374500	121375500	0.4052460762970002
chr6	121374600	121375600	0.048628225626112194
chr6	121374700	121375700	-0.17489223654043
chr6	121374800	121375800	-0.4257796813622463
chr6	121374900	121375900	-0.6129853212286785
chr6	121375000	121376000	-0.981106438193095
chr6	121375100	121376100	-0.7585457359290941
chr6	121375600	121376600	-2.026733345260726
chr6	121375700	121376700	-1.4444346109820774
chr6	121375800	121376800	-0.7466274612053757
chr6	121375900	121376900	-0.3672759141828124
chr6	121376000	121377000	-0.10661205559095341
chr6	121376100	121377100	-0.03557734421343143
chr6	121376200	121377200	-0.09263734103142272
chr6	121376300	121377300	0.4028811853169392
chr6	121376400	121377400	1.0196514311924672
chr6	121376500	121377500	1.0138157528846974
chr6	121376600	121377600	0.6201102980291769
chr6	121376700	121377700	0.4521252597765929
chr6	121376800	121377800	-0.2654955929282869
chr6	121376900	121377900	-0.6433127061966389
chr6	121377000	121378000	-0.5788689979019943
chr6	121377100	121378100	-0.4125538422496316
chr6	121377400	121378400	-1.2235193907157629
chr6	121378100	121379100	0.9570790781486256
chr6	121378200	121379200	0.7558162310658294
chr6	121378300	121379300	0.9124153004894832
chr6	121378400	121379400	1.6572042329191945
chr6	121378500	121379500	1.1160617772931285
chr6	121378600	121379600	0.8719651078783011
chr6	121378700	121379700	0.7860313908931533
chr6	121378800	121379800	0.9093434859846092
chr6	121378900	121379900	0.24318929021298105
chr6	121379000	121380000	-0.31541957335221577
chr6	121379100	121380100	0.2622976293862731
chr6	121379200	121380200	0.7713271926586944
chr6	121379300	121380300	0.1018504586836086
chr6	121379400	121380400	-0.28859898935912914
chr6	121379500	121380500	0.6102034838249559
chr6	121379600	121380600	0.8383370085286015
chr6	121379700	121380700	0.8140066869029554
chr6	121381000	121382000	2.0828277410776206
chr6	121381100	121382100	1.9631641484673328
chr6	121381200	121382200	1.5090466888047596
chr6	121381300	121382300	1.4285364231129605
chr6	121381400	121382400	1.859747073413939
chr6	121381500	121382500	0.9419840795362652
chr6	121381600	121382600	0.8350203103501366
chr6	121381700	121382700	0.4814653577568672
chr6	121381800	121382800	0.6388949940582492
chr6	121381900	121382900	0.6536859808115943
chr6	121382000	121383000	-0.3391626292297473
chr6	121382100	121383100	-0.3288014320597425
chr6	121382200	121383200	-0.3608885160307309
chr6	121382300	121383300	-0.1626261295033548
chr6	121382400	121383400	-0.3855193893009418
chr6	121382500	121383500	0.06901019521904918
chr6	121382600	121383600	-0.36757945033120404
chr6	121382700	121383700	-0.6872498423672684
chr6	121382800	121383800	-0.5368560533126592
chr6	121382900	121383900	-0.5557106698587879
chr6	121383000	121384000	0.24376999639479838
chr6	121383100	121384100	0.3399422560692911
chr6	121383200	121384200	0.3564741448631387
chr6	121383300	121384300	0.7482157909622683
chr6	121383400	121384400	-0.020241725589335686
chr6	121383500	121384500	-0.24614765535252786
chr6	121383600	121384600	0.11871918110524847
chr6	121383700	121384700	0.29493679641926546
chr6	121383800	121384800	0.2153806618852661
chr6	121383900	121384900	0.03278926511793456
chr6	121384000	121385000	-0.3890130124066939
chr6	121384100	121385100	-0.18986863717575528
chr6	121384200	121385200	-0.4270356822895546
chr6	121384300	121385300	-0.6748917188947857
chr6	121384400	121385400	0.3890961661557422
chr6	121384500	121385500	0.3877707220803518
chr6	121384600	121385600	0.15725112515204584
chr6	121384700	121385700	0.9677668063595988
chr6	121384800	121385800	0.8341784729685836
chr6	121384900	121385900	0.8136909248518039
chr6	121385000	121386000	0.07924558556568972
chr6	121385100	121386100	0.07071787983816531
chr6	121385200	121386200	0.7454824630034665
chr6	121385300	121386300	0.6365696858464818
chr6	121385400	121386400	0.25830755834801034
chr6	121385500	121386500	0.05284563811562648
chr6	121385600	121386600	-0.38595630353440985
chr6	121385700	121386700	-1.0417442125747145
chr6	121385800	121386800	-1.3975994563937228
chr6	121385900	121386900	-1.1939620085845553
chr6	121386000	121387000	-0.7385549603161087
chr6	121386100	121387100	-0.5226095791107876
chr6	121386200	121387200	-0.9872512532062858
chr6	121386300	121387300	-1.3214572027886693
chr6	121386400	121387400	-1.6257094469474158
chr6	121386500	121387500	-1.7382500298724288
chr6	121386600	121387600	-0.8926910468931029
chr6	121386700	121387700	-0.6794731322963196
chr6	121387800	121388800	-1.5882056985921056
chr6	121387900	121388900	-1.527648815297335
chr6	121388000	121389000	-1.2906673611994173
chr6	121388100	121389100	-0.7618810616884271
chr6	121388200	121389200	-1.0504621672885122
chr6	121388300	121389300	-1.0805859291046394
chr6	121388400	121389400	-1.0798467348606038
chr6	121388500	121389500	-0.8967401917990581
chr6	121388600	121389600	-0.6547117857296683
chr6	121388700	121389700	-0.4748787692703969
chr6	121388800	121389800	-0.2505690142668832
chr6	121388900	121389900	-0.2297474191278752
chr6	121389000	121390000	-0.4366618757753691
chr6	121389100	121390100	-1.0624943065660528
chr6	121389200	121390200	-0.6935438394479342
chr6	121389300	121390300	-0.7652621643635947
chr6	121389400	121390400	-0.464713245503305
chr6	121389500	121390500	0.5149591300680095
chr6	121389600	121390600	0.2795591428824901
chr6	121389700	121390700	0.3261572049406955
chr6	121389800	121390800	-0.3761587382210107
chr6	121389900	121390900	-0.3332987006601548
chr6	121390000	121391000	0.3707325926916754
chr6	121390100	121391100	0.7075917801101916
chr6	121390200	121391200	0.4550557330105393
chr6	121390300	121391300	0.5653394975034275
chr6	121390400	121391400	0.18631370359287475
chr6	121390500	121391500	-0.2302074376584032
chr6	121390600	121391600	-0.09197421924249773
chr6	121390700	121391700	-0.5281206038056565
chr6	121390800	121391800	0.4833841001161306
chr6	121390900	121391900	0.018555748109591232
chr6	121391000	121392000	-1.1690635254904365
chr6	121391100	121392100	-1.002996668439199
chr6	121391200	121392200	-0.5222770765364986
chr6	121391300	121392300	-0.2200693224840337
chr6	121391400	121392400	-0.07140542016060887
chr6	121391500	121392500	0.3387505082010329
chr6	121391600	121392600	-0.3493464595894537
chr6	121391700	121392700	-0.30589338871121885
chr6	121391800	121392800	-0.4457617159936987
chr6	121391900	121392900	-0.22146777813137505
chr6	121392000	121393000	0.13807949343991194
chr6	121392100	121393100	0.08131978881802608
chr6	121392200	121393200	0.026506573589316584
chr6	121392300	121393300	-0.12624013643133494
chr6	121392400	121393400	-0.2555289206420417
chr6	121392500	121393500	-0.2672246311068007
chr6	121392600	121393600	0.026294349847503718
chr6	121392700	121393700	0.4316295425917464
chr6	121392800	121393800	-0.03539346321852446
chr6	121392900	121393900	0.3972524552753283
chr6	121393000	121394000	0.8495672194844822
chr6	121393100	121394100	0.9127081347115332
chr6	121393200	121394200	0.11967931842456266
chr6	121393300	121394300	0.5236283329712087
chr6	121393400	121394400	0.3629868046783887
chr6	121393500	121394500	0.2471840021816502
chr6	121393600	121394600	0.8892030259461046
chr6	121393700	121394700	0.05496923595578283
chr6	121393800	121394800	0.5971229737800017
chr6	121393900	121394900	-0.3723886170804913
chr6	121394000	121395000	-0.722144341145892
chr6	121394100	121395100	-1.2089369747680336
chr6	121394200	121395200	-0.3470747472844593
chr6	121394300	121395300	-0.4315334056028615
chr6	121394400	121395400	0.3692243310199904
chr6	121394500	121395500	0.3751820804249384
chr6	121394600	121395600	0.4011371523653932
chr6	121394700	121395700	0.7150697624511275
chr6	121394800	121395800	0.1784892381875308
chr6	121394900	121395900	0.4172545067550105
chr6	121395000	121396000	0.375682263399755
chr6	121395100	121396100	0.3881338525793053
chr6	121395200	121396200	-0.08842902665160282
chr6	121395300	121396300	-0.16757316217343432
chr6	121395400	121396400	-1.184947535486578
chr6	121395500	121396500	-0.9484807953257052
chr6	121395600	121396600	-1.0188206061552212
chr6	121395700	121396700	-0.9058411524017084
chr6	121395800	121396800	-0.05034747856393317
chr6	121395900	121396900	0.4317963329597583
chr6	121396000	121397000	1.587992344416951
chr6	121396100	121397100	2.2837491591138743
chr6	121396200	121397200	2.172976598568491
chr6	121396300	121397300	2.1103710790484143
chr6	121396400	121397400	2.5953139501765365
chr6	121396500	121397500	2.3017150451400807
chr6	121396600	121397600	1.9702537822704032
chr6	121396700	121397700	1.3403316802968863
chr6	121396800	121397800	1.122985844499753
chr6	121396900	121397900	0.4622347188386799
chr6	121397000	121398000	-0.3965536359468285
chr6	121397100	121398100	-0.9028275366089898
chr6	121397200	121398200	-0.642234574729011
chr6	121397300	121398300	-0.5438610386769047
chr6	121397400	121398400	-0.4152295142173851
chr6	121397500	121398500	-0.8628483866937868
chr6	121397600	121398600	-0.5444761469402247
chr6	121397700	121398700	0.3834073516437668
chr6	121397800	121398800	-0.2554719479411778
chr6	121397900	121398900	0.2540769249990182
chr6	121398000	121399000	0.21700958957590616
chr6	121398100	121399100	0.44204786112365096
chr6	121398200	121399200	0.4200226038148234
chr6	121398300	121399300	0.28402158312450965
chr6	121398400	121399400	-0.21511929688208464
chr6	121398500	121399500	0.3074520235365679
chr6	121398600	121399600	0.23298367499243944
chr6	121398700	121399700	-0.4492456526576144
chr6	121398800	121399800	0.07818864314880437
chr6	121398900	121399900	-0.5867787607944571
chr6	121399000	121400000	-0.6233133593715984
chr6	121399100	121400100	-0.4340590662710869
chr6	121399200	121400200	-0.2725060641797541
chr6	121399300	121400300	-0.11940257429009145
chr6	121399400	121400400	0.04976663971822153
chr6	121399500	121400500	0.1120235890849021
chr6	121399600	121400600	-0.002117041794008004
chr6	121399700	121400700	0.4972111906816114
chr6	121399800	121400800	-0.003148969808367064
chr6	121399900	121400900	0.3195408553447703
chr6	121400000	121401000	0.01910691437012407
chr6	121400100	121401100	0.41956871908168536
chr6	121400200	121401200	0.35887720578079824
chr6	121400300	121401300	0.5001178287848395
chr6	121400400	121401400	0.2735628468308013
chr6	121400500	121401500	0.2999135445111892
chr6	121400600	121401600	0.3318986952534369
chr6	121402800	121403800	0.8273912427357446
chr6	121402900	121403900	0.9770420564872696
chr6	121403000	121404000	1.1210752301635165
chr6	121403100	121404100	0.7009234931130405
chr6	121403200	121404200	0.9283109505223028
chr6	121403300	121404300	0.9476277766886724
chr6	121403400	121404400	1.2535998406894018
chr6	121403500	121404500	1.3710241863543549
chr6	121403600	121404600	1.7571484847919754
chr6	121403700	121404700	1.392029413724305
chr6	121403800	121404800	1.2169353988070764
chr6	121403900	121404900	0.7085968828265687
chr6	121404000	121405000	0.6543738469991717
chr6	121404100	121405100	0.7059109822465047
chr6	121404200	121405200	0.775511629087884
chr6	121404300	121405300	0.7166528684914042
chr6	121404400	121405400	0.7502713809425341
chr6	121404500	121405500	0.6575679381427689
chr6	121404600	121405600	0.7271441077014258
chr6	121404700	121405700	1.1748629692336512
chr6	121404800	121405800	1.1043335537729408
chr6	121406600	121407600	0.6686972378501496
chr6	121407700	121408700	-0.4837390477702369
chr6	121407800	121408800	-0.4318101347400626
chr6	121407900	121408900	-0.95508877405463
chr6	121408000	121409000	-1.4920764980184513
chr6	121408100	121409100	-1.2482125018647832
chr6	121408200	121409200	-0.8835313093719085
chr6	121409300	121410300	0.8880961072906468
chr6	121409400	121410400	0.8369923557550012
chr6	121412100	121413100	-0.3168225227254952
chr6	121412200	121413200	-0.04069799812239444
chr6	121412300	121413300	-0.4450548701217276
chr6	121412400	121413400	-0.4687911316537584
chr6	121412500	121413500	0.25431159637506395
chr6	121412600	121413600	0.9786837607058284
chr6	121412700	121413700	0.9222717891474188
chr6	121412800	121413800	0.9356211254197468
chr6	121412900	121413900	1.134802559169389
chr6	121413000	121414000	0.5290655158718922
chr6	121413100	121414100	0.5542227145749585
chr6	121413200	121414200	0.3082976610013986
chr6	121413300	121414300	0.5818837475735357
chr6	121413400	121414400	0.9909214858349712
chr6	121413500	121414500	0.4301250052458516
chr6	121413600	121414600	-0.3968737393346914
chr6	121413700	121414700	-0.8388888239946537
chr6	121413800	121414800	-0.3264455561942289
chr6	121414900	121415900	0.02499550016832184
chr6	121415000	121416000	0.33551111504759845
chr6	121415100	121416100	0.3261390518447118
chr6	121415200	121416200	0.7680505132137095
chr6	121415300	121416300	0.7796046006189676
chr6	121415400	121416400	0.6952519183699878
chr6	121415500	121416500	1.3658067404571628
chr6	121415600	121416600	1.2522125426663482
chr6	121415700	121416700	1.0978360433711487
chr6	121415800	121416800	1.0059992731946907
chr6	121415900	121416900	1.1383261012439343
chr6	121416000	121417000	0.36237591963927407
chr6	121416100	121417100	0.1002534972549536
chr6	121416200	121417200	0.11714164661094988
chr6	121416300	121417300	0.6206259102728946
chr6	121416400	121417400	0.7414958584282374
chr6	121416500	121417500	0.1083999261030655
chr6	121416600	121417600	-0.15649626565335858
chr6	121416700	121417700	-0.6597892709175427
chr6	121416800	121417800	-0.9983200846731872
chr6	121416900	121417900	-1.2784515922501287
chr6	121417000	121418000	-0.6943724800192085
chr6	121417100	121418100	-0.931994067809393
chr6	121417200	121418200	-0.6485629784658157
chr6	121417300	121418300	-0.8824572753523254
chr6	121417400	121418400	-0.5149380632749456
chr6	121421900	121422900	-1.6767633269990403
chr6	121422000	121423000	-1.6133754839426573
chr6	121422100	121423100	-1.8947615431090297
chr6	121422200	121423200	-1.7876217854394798
chr6	121422300	121423300	-1.9595942063520184
chr6	121422400	121423400	-1.7958862069337822
chr6	121422500	121423500	-1.7846650137678792
chr6	121422600	121423600	-1.7920227775601294
chr6	121422700	121423700	-2.4212800892565816
chr6	121422800	121423800	-2.2480645620349105
chr6	121422900	121423900	-1.4020936792166236
chr6	121424100	121425100	-0.2114730450882681
chr6	121424200	121425200	0.3072042508735749
chr6	121424300	121425300	-0.14787037179475895
chr6	121424400	121425400	-0.139060838630302
chr6	121424500	121425500	0.20718144505811545
chr6	121424600	121425600	-0.05437765515628752
chr6	121424700	121425700	-0.7836970285033013
chr6	121424800	121425800	-0.7549279693784959
chr6	121424900	121425900	-0.27909246964300466
chr6	121425000	121426000	0.010244317250141627
chr6	121425100	121426100	0.0369327413267612
chr6	121425200	121426200	0.0385185152579362
chr6	121425300	121426300	0.28837211852329137
chr6	121426400	121427400	-0.9459661560180326
chr6	121426500	121427500	-0.8841928485676359
chr6	121426600	121427600	0.11173577938011307
chr6	121426700	121427700	0.1621455718538339
chr6	121427900	121428900	-0.3260399134082319
chr6	121428000	121429000	-0.6861916493228185
chr6	121428100	121429100	-0.7843037187018673
chr6	121428200	121429200	-0.5865798894544044
chr6	121428300	121429300	-0.4650949669532918
chr6	121428400	121429400	-0.4587207911625383
chr6	121428500	121429500	-0.07268561473364307
chr6	121428600	121429600	0.7037483619196945
chr6	121428700	121429700	0.8270731035478059
chr6	121428800	121429800	0.8840053912073469
chr6	121428900	121429900	-0.166263310307313
chr6	121430100	121431100	-0.058540811581506536
chr6	121430200	121431200	-0.3323784558886849
chr6	121430300	121431300	-0.8745479437804409
chr6	121430400	121431400	-1.3298393106514796
chr6	121430500	121431500	-0.9835182552198378
chr6	121430600	121431600	-1.178488170462303
chr6	121430700	121431700	-1.012606422123115
chr6	121430800	121431800	-0.9558958713275264
chr6	121430900	121431900	-1.2897509023717524
chr6	121432000	121433000	0.21358136133633754
chr6	121432100	121433100	0.16573815765232114
chr6	121432200	121433200	-0.3136040490162649
chr6	121432300	121433300	-0.6890657468472294
chr6	121432400	121433400	-0.7841498091907888
chr6	121432500	121433500	-0.4920171773730976
chr6	121432600	121433600	-0.8297099080052639
chr6	121432700	121433700	-0.6783309460093964
chr6	121432800	121433800	-0.2201870985627807
chr6	121432900	121433900	-0.05362607500165634
chr6	121433000	121434000	-0.7476875628075417
chr6	121433100	121434100	-0.4825327932961507
chr6	121433200	121434200	-0.4609437515840544
chr6	121433300	121434300	-0.5258276715813385
chr6	121433400	121434400	-0.28464195939954706
chr6	121433500	121434500	-0.13525837706417598
chr6	121433600	121434600	0.3091131776365097
chr6	121433700	121434700	0.2999729549253745
chr6	121433800	121434800	-0.8146882641639016
chr6	121433900	121434900	-0.4423202697520655
chr6	121434000	121435000	-0.19320036843806443
chr6	121434100	121435100	-0.66059072460048
chr6	121434200	121435200	-0.8716141660994621
chr6	121434300	121435300	-0.5801095454146787
chr6	121434400	121435400	-0.3932745905776164
chr6	121434500	121435500	-0.2537934763255643
chr6	121434600	121435600	-0.3230168100022953
chr6	121434700	121435700	-0.391056585251768
chr6	121434800	121435800	-0.2402025319959381
chr6	121434900	121435900	-0.5058315260060887
chr6	121435000	121436000	-1.4405174619803525
chr6	121435100	121436100	-1.0910637922076265
chr6	121436200	121437200	1.097088774213119
chr6	121436300	121437300	1.2682270993177858
chr6	121436500	121437500	1.0290007183036474
chr6	121436600	121437600	0.741027551914449
chr6	121436700	121437700	0.7627553952021819
chr6	121437000	121438000	-0.36943366589938714
chr6	121437100	121438100	-1.2469076789351472
chr6	121437400	121438400	-0.8770520894928728
chr6	121437500	121438500	-1.333803716554583
chr6	121437600	121438600	-1.1256434330692875
chr6	121437700	121438700	-1.2502622997915909
chr6	121437800	121438800	-1.5397536838917565
chr6	121437900	121438900	-2.0885824703213576
chr6	121438000	121439000	-1.455856733199486
chr6	121438100	121439100	-1.0324936320765492
chr6	121438200	121439200	-1.8477992904171483
chr6	121438300	121439300	-1.7516025744411132
chr6	121438400	121439400	-2.0964110490484043
chr6	121438500	121439500	-1.5800318425923148
chr6	121438600	121439600	-1.2920379284493813
chr6	121438700	121439700	-1.7131682223490057
chr6	121438800	121439800	-1.350553925075992
chr6	121438900	121439900	-1.5072919119258943
chr6	121439000	121440000	-0.9755057582768745
chr6	121439100	121440100	-0.9353090335248634
chr6	121439200	121440200	-1.236244593473761
chr6	121439300	121440300	-1.6790825964596967
chr6	121439400	121440400	-1.7833140428542889
chr6	121439500	121440500	-1.930190481097097
chr6	121439600	121440600	-2.511639345625296
chr6	121439700	121440700	-2.4841696800616098
chr6	121440900	121441900	-1.7168702787845518
chr6	121441000	121442000	-1.7723377468296548
chr6	121441100	121442100	-1.1809162369867248
chr6	121441200	121442200	-1.1035218792417203
chr6	121441300	121442300	-1.5901098954619906
chr6	121441400	121442400	-1.1010311806967883
chr6	121441500	121442500	-0.7952829673257418
chr6	121441600	121442600	-0.4506820718886874
chr6	121441700	121442700	-0.5661851627837572
chr6	121441800	121442800	0.18719409007300947
chr6	121441900	121442900	0.4345128920207247
chr6	121442000	121443000	0.4895109272854456
chr6	121442100	121443100	0.6890235446585529
chr6	121442200	121443200	0.3819779361399369
chr6	121442300	121443300	0.6343439248884808
chr6	121442400	121443400	0.6918561053322171
chr6	121442500	121443500	0.9606289148797904
chr6	121442600	121443600	0.9367003485323958
chr6	121442700	121443700	0.5697051639593479
chr6	121442800	121443800	-0.2523321555667277
chr6	121442900	121443900	0.009925740276787477
chr6	121443000	121444000	-0.04235998611177605
chr6	121443100	121444100	-0.06565591728186429
chr6	121443200	121444200	0.11875820641032367
chr6	121443300	121444300	0.10326146820166564
chr6	121443400	121444400	0.014948785613395727
chr6	121443500	121444500	-0.17835944971972265
chr6	121443600	121444600	-0.6276997631709248
chr6	121443700	121444700	-0.4210562970845981
chr6	121443800	121444800	-1.3654477005783363
chr6	121443900	121444900	-0.8906733264459664
chr6	121444000	121445000	-0.643822622305609
chr6	121444100	121445100	-0.3767970136189961
chr6	121444200	121445200	0.2310342613331496
chr6	121444300	121445300	1.3496291295486291
chr6	121444400	121445400	1.2959911374406243
chr6	121444500	121445500	1.3145605917117138
chr6	121444600	121445600	1.323019502151471
chr6	121444700	121445700	0.26519875695179096
chr6	121444800	121445800	0.9994853121411392
chr6	121444900	121445900	0.11041614992259308
chr6	121445000	121446000	-0.4885914842438517
chr6	121445100	121446100	-0.3521085113262118
chr6	121445200	121446200	-0.21165871313852366
chr6	121445300	121446300	-0.6904591731704492
chr6	121445400	121446400	-1.867878386234769
chr6	121445500	121446500	-1.9075597565504017
chr6	121445600	121446600	-1.5902599929210592
chr6	121445700	121446700	-0.8198924964791628
chr6	121445800	121446800	-0.5561283714829998
chr6	121445900	121446900	0.4505239415843923
chr6	121446000	121447000	1.5634137092944522
chr6	121446100	121447100	2.0677630575570163
chr6	121446200	121447200	2.0889048869900937
chr6	121446300	121447300	2.3533544145267293
chr6	121446400	121447400	3.316624614155273
chr6	121446500	121447500	3.7494463123697614
chr6	121446600	121447600	3.8938356987161113
chr6	121446700	121447700	3.9785059313308895
chr6	121446800	121447800	3.941881361689045
chr6	121446900	121447900	3.7390230219331633
chr6	121447000	121448000	3.1257917936422484
chr6	121447100	121448100	2.123221567257254
chr6	121447200	121448200	1.829416411362484
chr6	121447300	121448300	0.663988216312313
chr6	121447400	121448400	0.3772077498525136
chr6	121447500	121448500	-1.1195539773913463
chr6	121447600	121448600	-0.9920383593795112
chr6	121447700	121448700	-1.2083311316192362
chr6	121447800	121448800	-1.0709872001330951
chr6	121447900	121448900	-1.6897503926802335
chr6	121448000	121449000	-1.8651338552730703
chr6	121448100	121449100	-1.4358950251609095
chr6	121448200	121449200	-1.9156879780352123
chr6	121448300	121449300	-1.0356451912652704
chr6	121448400	121449400	-0.2123247793661003
chr6	121448500	121449500	1.040323590318536
chr6	121448600	121449600	0.7472280487265828
chr6	121448700	121449700	1.3228984473339642
chr6	121448800	121449800	1.4138496930418634
chr6	121448900	121449900	1.5549275788948365
chr6	121449000	121450000	1.4613952037834343
chr6	121449100	121450100	1.0971815143691337
chr6	121449200	121450200	0.9469656012820332
chr6	121449300	121450300	0.8320653822020336
chr6	121449400	121450400	0.07067167629774103
chr6	121449500	121450500	-0.14048713106883506
chr6	121449600	121450600	-0.3135226416424891
chr6	121449700	121450700	-1.4820470678342654
chr6	121449800	121450800	-2.0411001953696672
chr6	121449900	121450900	-2.797719628704703
chr6	121450000	121451000	-3.0051584431551652
chr6	121450100	121451100	-3.334197008153156
chr6	121450200	121451200	-2.9701897043374337
chr6	121450300	121451300	-2.939354183169553
chr6	121450400	121451400	-2.614693826094229
chr6	121450500	121451500	-2.893896416552053
chr6	121450600	121451600	-2.303908798239104
chr6	121450700	121451700	-1.1127232372109652
chr6	121450800	121451800	-0.4634071805608952
chr6	121450900	121451900	-0.2859756241859318
chr6	121451000	121452000	0.3325503141901558
chr6	121451100	121452100	0.8839621507844728
chr6	121451200	121452200	0.8455459503261246
chr6	121451300	121452300	0.5056368972182699
chr6	121451400	121452400	-0.009718975456793368
chr6	121451500	121452500	0.2151900696415062
chr6	121451600	121452600	-0.2228928077988913
chr6	121451700	121452700	-0.6197118651357578
chr6	121452800	121453800	-1.8012912359359587
chr6	121452900	121453900	-1.5840216718330138
chr6	121453000	121454000	-1.3527486349964752
chr6	121453100	121454100	-1.5265508109788872
chr6	121453200	121454200	-1.2392881062272605
chr6	121453300	121454300	-1.2973324383697291
chr6	121453400	121454400	-1.2480384366428476
chr6	121453500	121454500	-0.9434534709119043
chr6	121453600	121454600	-0.2072463355281693
chr6	121453700	121454700	-0.18471026736719465
chr6	121453800	121454800	-0.3196244904456685
chr6	121453900	121454900	-0.37157868336107774
chr6	121457000	121458000	-1.1712513920863419
chr6	121457100	121458100	-0.908345705297552
chr6	121457200	121458200	-1.0586394574126523
chr6	121457300	121458300	-1.4830234382238368
chr6	121457400	121458400	-1.5767397605654565
chr6	121457500	121458500	-1.3520178563843193
chr6	121457600	121458600	-0.7791761405749665
chr6	121457700	121458700	-0.8748694459563501
chr6	121457800	121458800	-0.6977804271793359
chr6	121457900	121458900	-0.895803978147682
chr6	121459300	121460300	-2.8568171641602302
chr6	121459400	121460400	-3.5776083861284502
chr6	121459500	121460500	-3.238257835557717
chr6	121459600	121460600	-3.4232398232893404
chr6	121459700	121460700	-2.8500379888792318
chr6	121459800	121460800	-3.737926622915023
chr6	121459900	121460900	-2.584537152048481
chr6	121460000	121461000	-1.9260765674907319
chr6	121460100	121461100	-1.8651855218764544
chr6	121460200	121461200	-1.2847896645615702
chr6	121464000	121465000	-0.7484846941552461
chr6	121464100	121465100	-1.139484980706672
chr6	121464200	121465200	-1.5808562971871971
chr6	121464300	121465300	-1.5014068983683044
chr6	121464400	121465400	-1.5529835484337595
chr6	121464500	121465500	-1.7032858695510096
chr6	121464600	121465600	-0.7976762592719729
chr6	121464700	121465700	-1.0047217292745472
chr6	121464800	121465800	-0.5069022933335716
chr6	121464900	121465900	-0.7419146614410451
chr6	121465000	121466000	-1.0858865208444524
chr6	121465100	121466100	-0.831236944757894
chr6	121465200	121466200	-0.2800460320309554
chr6	121465700	121466700	-0.12165852522084815
chr6	121465800	121466800	-0.4422778231635312
chr6	121467000	121468000	-1.5758608846700368
chr6	121467100	121468100	-1.0596124167412226
chr6	121467200	121468200	-0.6932179822363261
chr6	121467300	121468300	0.2732531871611119
chr6	121467400	121468400	0.0721459332407998
chr6	121467500	121468500	0.021535186671527737
chr6	121467600	121468600	-0.1214413951272895
chr6	121467700	121468700	0.03431254105795998
chr6	121467800	121468800	-0.7177962356603331
chr6	121467900	121468900	-0.8604982301525647
chr6	121468000	121469000	-0.39356506646112605
chr6	121468200	121469200	-0.944741835727672
chr6	121468300	121469300	-1.2835402438000578
chr6	121468600	121469600	-1.0126882585786794
chr6	121468700	121469700	-0.6981152065540216
chr6	121468800	121469800	-0.04263789587455895
chr6	121468900	121469900	0.11618911261962615
chr6	121469000	121470000	-0.33721424987124776
chr6	121469100	121470100	-0.3240383240638208
chr6	121469200	121470200	-1.3420573646662808
chr6	121469300	121470300	-1.0400791418890825
chr6	121469400	121470400	-0.9611989111846121
chr6	121470500	121471500	-1.4139096175103671
chr6	121470600	121471600	-1.8794698679361468
chr6	121470700	121471700	-0.6851354004705841
chr6	121470800	121471800	-0.726072959416241
chr6	121470900	121471900	-1.6106363134067911
chr6	121471000	121472000	-1.7352474895023515
chr6	121471100	121472100	-1.7206393721524322
chr6	121472200	121473200	-0.882639320268136
chr6	121472300	121473300	-0.2308756260506747
chr6	121472400	121473400	-0.5268531602663441
chr6	121472500	121473500	-0.8874751017579762
chr6	121472600	121473600	-0.9092213071870128
chr6	121472700	121473700	-0.6028625575426596
chr6	121472800	121473800	-0.2340668290352068
chr6	121472900	121473900	-0.16428395618536595
chr6	121473000	121474000	0.04908216302670187
chr6	121473100	121474100	0.09644868543677756
chr6	121473200	121474200	0.4323486589889369
chr6	121473300	121474300	0.41800749932860815
chr6	121473400	121474400	1.4638692954592512
chr6	121473500	121474500	1.4452352252845573
chr6	121473600	121474600	1.4891389144946117
chr6	121473900	121474900	0.8920978229117847
chr6	121474000	121475000	0.37010308436412476
chr6	121474100	121475100	0.14469832049608336
chr6	121474200	121475200	-0.30174236069298144
chr6	121474300	121475300	0.09029060966893626
chr6	121474400	121475400	-0.9428521378315878
chr6	121474500	121475500	-0.3159738472707924
chr6	121474600	121475600	0.0032003171473455445
chr6	121474700	121475700	-0.08321105728818487
chr6	121474800	121475800	0.5009258722937948
chr6	121474900	121475900	0.5540604953069006
chr6	121475000	121476000	0.9773466304508125
chr6	121475100	121476100	1.0128330023008822
chr6	121475200	121476200	0.8401883331334018
chr6	121475300	121476300	0.7191604345328226
chr6	121476800	121477800	1.2169041416826023
chr6	121476900	121477900	1.150427730153475
chr6	121477300	121478300	-1.4711560323805288
chr6	121477400	121478400	-1.0397742121051707
chr6	121477500	121478500	-1.3441243903349775
chr6	121477600	121478600	-1.0279932855343046
chr6	121477700	121478700	-0.9083307189044552
chr6	121477800	121478800	-1.442545372790088
chr6	121477900	121478900	-2.2107724776666817
chr6	121478000	121479000	-2.0080191632059288
chr6	121478100	121479100	-2.322544102031169
chr6	121478200	121479200	-1.6769480582682514
chr6	121478300	121479300	-1.4909804485078533
chr6	121478400	121479400	-2.096007808924464
chr6	121478500	121479500	-2.185974126248412
chr6	121478600	121479600	-2.156643412866346
chr6	121478700	121479700	-2.3342613339962304
chr6	121478800	121479800	-1.5457001407559239
chr6	121478900	121479900	-0.7284545342984194
chr6	121479000	121480000	-1.5095635775446774
chr6	121479100	121480100	-0.7975488378606261
chr6	121479200	121480200	-0.8192056640034494
chr6	121479300	121480300	-0.4220832120701323
chr6	121479400	121480400	-0.1568488068811216
chr6	121479500	121480500	0.09497947601777668
chr6	121479600	121480600	-0.2924619430328479
chr6	121479700	121480700	-0.2963162506464518
chr6	121479800	121480800	-0.3628687923568442
chr6	121479900	121480900	-0.2914518601001477
chr6	121480000	121481000	0.4518905710717198
chr6	121480100	121481100	0.2886993631518493
chr6	121480200	121481200	0.02708955236079415
chr6	121480300	121481300	0.161424795286943
chr6	121480400	121481400	0.5374537102834162
chr6	121480500	121481500	0.7802056212273268
chr6	121480600	121481600	0.6531415089037017
chr6	121480700	121481700	0.20559457682006352
chr6	121480800	121481800	-0.25188117125346354
chr6	121480900	121481900	0.13450920333944555
chr6	121481000	121482000	0.3845539793344539
chr6	121481100	121482100	0.42184839346907305
chr6	121481200	121482200	0.4709495384184874
chr6	121481300	121482300	0.2533614003394206
chr6	121481400	121482400	0.3515237322820457
chr6	121481500	121482500	-0.2628330272987155
chr6	121481600	121482600	0.14901379262640635
chr6	121481700	121482700	0.8246275872538152
chr6	121481800	121482800	1.0415518368198011
chr6	121481900	121482900	0.4494759051506209
chr6	121482000	121483000	-0.052920018912187096
chr6	121482100	121483100	0.057138529923324737
chr6	121482200	121483200	0.1919380678895415
chr6	121482300	121483300	-0.0926402208658606
chr6	121482400	121483400	-1.0048945621103265
chr6	121482500	121483500	-0.5117432350213735
chr6	121482600	121483600	-1.6403940711810945
chr6	121482700	121483700	-1.7469089999951335
chr6	121482800	121483800	-1.7694456858840308
chr6	121482900	121483900	-2.104350649001632
chr6	121483000	121484000	-1.8228729878617949
chr6	121483100	121484100	-2.1227810579998865
chr6	121483200	121484200	-1.6726643434999051
chr6	121483300	121484300	-1.4386803497832912
chr6	121483400	121484400	-1.1928653287877262
chr6	121483500	121484500	-1.4350528017573652
chr6	121483700	121484700	-0.3590085018178055
chr6	121483800	121484800	-0.4650861284267191
chr6	121483900	121484900	0.023611680387492884
chr6	121484000	121485000	0.11952887267322468
chr6	121484100	121485100	0.4980190027779216
chr6	121484200	121485200	0.022992183777723885
chr6	121484300	121485300	-0.2710485845595948
chr6	121484400	121485400	0.2282012823575104
chr6	121484500	121485500	0.4299307273495544
chr6	121484600	121485600	-0.61545069659476
chr6	121484700	121485700	-0.17780882735083006
chr6	121484800	121485800	0.13246143490536866
chr6	121484900	121485900	0.8387384195473458
chr6	121485000	121486000	0.9363366456394145
chr6	121485100	121486100	1.0258178926778745
chr6	121485200	121486200	1.0366714292692027
chr6	121485300	121486300	1.2446356146397772
chr6	121485400	121486400	1.2906994867471375
chr6	121485500	121486500	1.2687225587198934
chr6	121491800	121492800	-1.7012677960894418
chr6	121491900	121492900	-1.3039088687057272
chr6	121492000	121493000	-0.956183737337604
chr6	121492100	121493100	-1.1146061440804975
chr6	121492200	121493200	-0.9093957738739424
chr6	121492300	121493300	-0.5591704110599476
chr6	121492400	121493400	-0.39519391317873376
chr6	121492500	121493500	-0.4901426545407621
chr6	121492600	121493600	-0.4427795910575851
chr6	121492700	121493700	0.11915903423565714
chr6	121492800	121493800	-0.43566499272623904
chr6	121492900	121493900	0.12672608285939332
chr6	121493000	121494000	-0.9194319725074581
chr6	121493100	121494100	-1.1113578898434324
chr6	121493200	121494200	-1.1169514867207655
chr6	121493300	121494300	-1.4002314166743828
chr6	121493400	121494400	-0.7724021740594282
chr6	121493500	121494500	-0.34753971031250114
chr6	121493600	121494600	-0.28859974423118856
chr6	121493700	121494700	-0.4865982814315316
chr6	121493800	121494800	-0.3618292917152257
chr6	121493900	121494900	-1.3182048619784923
chr6	121494000	121495000	-0.5144257481041363
chr6	121494100	121495100	-0.5630747925803028
chr6	121494200	121495200	-0.6817646622339534
chr6	121494300	121495300	-0.2607342087838224
chr6	121494400	121495400	-1.22504658333848
chr6	121494500	121495500	-1.9838062105901728
chr6	121494600	121495600	-1.9930990214467927
chr6	121494700	121495700	-1.921789378662988
chr6	121494800	121495800	-1.6271197696713835
chr6	121494900	121495900	-0.8864308993763996
chr6	121495000	121496000	-1.3650694211249037
chr6	121495100	121496100	-0.8429990820799599
chr6	121495200	121496200	-1.4695789326663435
chr6	121495300	121496300	-3.510869980791322
chr6	121495400	121496400	-3.0151561451437985
chr6	121495500	121496500	-1.5344686457261305
chr6	121495600	121496600	-2.0174167492638424
chr6	121495700	121496700	-2.4053877932739787
chr6	121495800	121496800	-2.093649218609064
chr6	121495900	121496900	-2.118138808431325
chr6	121496000	121497000	-2.0909136354511664
chr6	121496100	121497100	-1.8350565714441385
chr6	121496200	121497200	-1.8610668421188523
chr6	121496300	121497300	-0.7818267359221991
chr6	121496400	121497400	-0.9170958674595556
chr6	121500300	121501300	-0.2632719845645325
chr6	121500400	121501400	-0.3259844199309497
chr6	121500500	121501500	-0.9841761619938304
chr6	121500600	121501600	-1.3020395506209246
chr6	121500700	121501700	-1.6459771897311133
chr6	121500800	121501800	-1.304150989289547
chr6	121500900	121501900	-0.7683844124433281
chr6	121501000	121502000	-0.600214182828166
chr6	121501100	121502100	-0.9197159461875056
chr6	121501200	121502200	-1.5507091496682437
chr6	121501300	121502300	-1.3528076066613333
chr6	121501400	121502400	-1.0422683059821196
chr6	121501500	121502500	-0.8676206821438877
chr6	121501600	121502600	-0.3985473745868536
chr6	121501700	121502700	-0.32049875984433024
chr6	121501800	121502800	-0.20195756787415672
chr6	121501900	121502900	-0.5024653091158544
chr6	121502000	121503000	-0.3648679463127067
chr6	121502100	121503100	-0.154977658013255
chr6	121502200	121503200	-0.08019549914430832
chr6	121502300	121503300	0.29487497591206624
chr6	121502400	121503400	0.2959214881157769
chr6	121502500	121503500	0.248101531549341
chr6	121502600	121503600	-0.3209432056320913
chr6	121502700	121503700	-0.4868104704055737
chr6	121502800	121503800	-0.26728809961528865
chr6	121502900	121503900	-0.01972541799416149
chr6	121503000	121504000	-0.8905534874306489
chr6	121503100	121504100	-0.5614616445081069
chr6	121503200	121504200	-1.1035321867577312
chr6	121503300	121504300	-1.4729599376361957
chr6	121503400	121504400	-1.714950719851318
chr6	121503500	121504500	-1.4831432221923906
chr6	121503600	121504600	-1.213057902494585
chr6	121503700	121504700	-0.9883351473356948
chr6	121503800	121504800	-1.2583865339632954
chr6	121503900	121504900	-0.9872899168389762
chr6	121504000	121505000	0.0040492322799980905
chr6	121504100	121505100	-0.5481418080468312
chr6	121504200	121505200	0.09830913162869166
chr6	121504300	121505300	-0.18205781108228994
chr6	121505300	121506300	-1.7044261256182751
chr6	121505400	121506400	-1.4821005183048015
chr6	121505500	121506500	-1.2915137467535105
chr6	121505600	121506600	-1.067815520672614
chr6	121505700	121506700	-1.0541048311551515
chr6	121505800	121506800	-0.8733783434230789
chr6	121505900	121506900	-0.8735147670144052
chr6	121506000	121507000	-0.6005392268796869
chr6	121506100	121507100	0.09828024891149352
chr6	121506200	121507200	-0.4019682225765304
chr6	121506300	121507300	-0.3932825443415011
chr6	121506400	121507400	-0.3834875479812568
chr6	121506500	121507500	-0.37986714710522335
chr6	121506600	121507600	-0.5787582868245749
chr6	121506700	121507700	-0.468762842207219
chr6	121506800	121507800	-0.4614340742004869
chr6	121506900	121507900	-0.1066474649558363
chr6	121507000	121508000	0.20415889293928802
chr6	121507100	121508100	0.3299651474593149
chr6	121507200	121508200	0.2843951279523193
chr6	121507300	121508300	0.7503964549047745
chr6	121507400	121508400	0.3854958536143668
chr6	121507500	121508500	-0.007532285753805834
chr6	121507600	121508600	0.009886303709105293
chr6	121507700	121508700	-0.10449667410896912
chr6	121507800	121508800	-0.028277996405011392
chr6	121507900	121508900	-0.8433079870638782
chr6	121508000	121509000	-0.5984721918288839
chr6	121508100	121509100	-1.0628238155782803
chr6	121508200	121509200	-0.30687082790231235
chr6	121508300	121509300	-0.17795718976312255
chr6	121508400	121509400	-0.48652633337715795
chr6	121508500	121509500	-0.34550715586194275
chr6	121508600	121509600	-0.9977883098521352
chr6	121508700	121509700	-0.4231068880190229
chr6	121508800	121509800	-0.0476039580974781
chr6	121508900	121509900	0.37139817551326
chr6	121509000	121510000	0.301638366855143
chr6	121509100	121510100	0.6796488455394003
chr6	121509200	121510200	1.1564783964233092
chr6	121510300	121511300	-0.3108768492846532
chr6	121510400	121511400	-0.3766839531769699
chr6	121510500	121511500	-0.2658498788844751
chr6	121510600	121511600	0.12283056569682195
chr6	121511300	121512300	-1.0155768330765251
chr6	121511400	121512400	-0.7140434788094693
chr6	121511500	121512500	0.3403882085259656
chr6	121511600	121512600	0.6460251267241406
chr6	121511700	121512700	0.4840105986664466
chr6	121511800	121512800	0.10136077263799337
chr6	121511900	121512900	0.1940695313874644
chr6	121512000	121513000	0.09070526342432335
chr6	121512100	121513100	0.7695838149944969
chr6	121512200	121513200	0.5430057814315897
chr6	121512300	121513300	1.191296219986964
chr6	121512400	121513400	0.9743231784563816
chr6	121512500	121513500	-0.22044917542838446
chr6	121512600	121513600	-0.2979933978641814
chr6	121512700	121513700	-0.4540435718637271
chr6	121512800	121513800	0.12065885442490175
chr6	121512900	121513900	-0.17748492342196978
chr6	121513000	121514000	0.46429764873504
chr6	121513100	121514100	0.5812558296017687
chr6	121513200	121514200	0.4124681781362873
chr6	121513300	121514300	0.5491268875673138
chr6	121513400	121514400	0.4577125445032902
chr6	121513500	121514500	1.2533362969396888
chr6	121513600	121514600	1.1216520255263889
chr6	121513700	121514700	1.5256612577466917
chr6	121515200	121516200	1.3460522139174622
chr6	121515300	121516300	1.0822450193330089
chr6	121515400	121516400	-0.36026247680489704
chr6	121515500	121516500	-0.5462628632331027
chr6	121515600	121516600	-0.9998564849963196
chr6	121515700	121516700	-1.0405081643318232
chr6	121515800	121516800	-0.8686985613714291
chr6	121515900	121516900	-0.32738053152213104
chr6	121516000	121517000	-0.23682005448292787
chr6	121516200	121517200	-0.35777696012465343
chr6	121516300	121517300	-0.8446003821965328
chr6	121516400	121517400	-0.4724006437805446
chr6	121516500	121517500	-0.3351638377800213
chr6	121516600	121517600	0.14955217168453466
chr6	121516700	121517700	0.35022998531512306
chr6	121517000	121518000	-0.3620929569248051
chr6	121517100	121518100	-0.34172831369822243
chr6	121517200	121518200	0.167431159421758
chr6	121517300	121518300	0.2671407477336264
chr6	121517400	121518400	0.2372856979711153
chr6	121517500	121518500	0.1814521109118372
chr6	121517600	121518600	0.6384578128500963
chr6	121517700	121518700	0.8899899067385115
chr6	121517800	121518800	1.431955622698426
chr6	121517900	121518900	0.5523477831925698
chr6	121518000	121519000	0.304802930706542
chr6	121518100	121519100	0.3773610419852828
chr6	121518200	121519200	0.461178628507635
chr6	121518300	121519300	0.7556555141183137
chr6	121518400	121519400	1.0097453407724446
chr6	121518500	121519500	0.8617682464853327
chr6	121518600	121519600	0.3924057301587628
chr6	121518700	121519700	0.6837530441019009
chr6	121518800	121519800	0.7348323276252994
chr6	121518900	121519900	1.1629977877988449
chr6	121519000	121520000	1.7187497425502876
chr6	121519100	121520100	1.4934451296764768
chr6	121519200	121520200	1.6553981267544535
chr6	121519300	121520300	1.331853294528614
chr6	121519400	121520400	1.292263215031962
chr6	121519500	121520500	1.4139488268665192
chr6	121519600	121520600	1.633901419981156
chr6	121519700	121520700	0.5953389003002054
chr6	121519800	121520800	0.6508590180950428
chr6	121519900	121520900	0.4613760819743549
chr6	121520000	121521000	0.7959125172135805
chr6	121520100	121521100	0.5937648391797354
chr6	121520200	121521200	0.8252328030473302
chr6	121520300	121521300	0.4828996029721791
chr6	121520400	121521400	0.3714391458702588
chr6	121520500	121521500	0.06491276775061032
chr6	121520600	121521600	-0.040783593411518916
chr6	121521800	121522800	1.4190065078216345
chr6	121521900	121522900	1.3647360901687609
chr6	121522000	121523000	1.5184373823465376
chr6	121522100	121523100	1.4957200269327589
chr6	121522200	121523200	0.8338176125621235
chr6	121522300	121523300	0.8416483852651768
chr6	121522400	121523400	0.4423786173330072
chr6	121522500	121523500	0.2430697245447176
chr6	121522600	121523600	0.04285252328770545
chr6	121522700	121523700	-0.4026670607498461
chr6	121522800	121523800	-0.6894288721379207
chr6	121522900	121523900	-0.9912904045706492
chr6	121523000	121524000	-0.9584268380230377
chr6	121523100	121524100	-0.6907259214868289
chr6	121523200	121524200	-0.164466658099635
chr6	121523300	121524300	-0.05793586879387187
chr6	121523400	121524400	0.03861189769870285
chr6	121523500	121524500	0.09723186278435383
chr6	121523600	121524600	-0.0629489608817121
chr6	121523700	121524700	-0.3338603654123237
chr6	121523800	121524800	0.3339871432678143
chr6	121523900	121524900	0.7461657136589347
chr6	121524000	121525000	0.8104587862706639
chr6	121524100	121525100	0.6935345681763205
chr6	121524200	121525200	1.0371359005079048
chr6	121524300	121525300	0.5142232486973141
chr6	121524400	121525400	0.7884416486781226
chr6	121524500	121525500	0.6611499970828167
chr6	121524600	121525600	0.4481769964771671
chr6	121524700	121525700	1.0781057491871666
chr6	121524800	121525800	0.9069087340055328
chr6	121524900	121525900	1.1394327136068712
chr6	121525000	121526000	0.9677067885174625
chr6	121525100	121526100	1.2832750177835377
chr6	121525200	121526200	0.8494038506666549
chr6	121525300	121526300	1.0709232380905764
chr6	121525400	121526400	1.0578978615560557
chr6	121525500	121526500	0.8022706490781502
chr6	121525600	121526600	0.8937605368700751
chr6	121525700	121526700	0.5971523831998978
chr6	121525800	121526800	0.2249192432485008
chr6	121525900	121526900	-0.5751915176199032
chr6	121526000	121527000	-0.8447693811543605
chr6	121526100	121527100	-0.9199347932238364
chr6	121526200	121527200	-0.8482107033475038
chr6	121526300	121527300	-0.5721135700918865
chr6	121526400	121527400	-0.8371042186369666
chr6	121526500	121527500	-0.4592730063554932
chr6	121526600	121527600	-0.763431584266957
chr6	121526700	121527700	-0.31802725852568137
chr6	121526800	121527800	-0.04415821995358663
chr6	121526900	121527900	0.7688137369912903
chr6	121527000	121528000	0.6685361379899135
chr6	121527100	121528100	-0.1965929081023134
chr6	121527200	121528200	-0.0809697376569891
chr6	121527300	121528300	-0.6333263811257163
chr6	121527400	121528400	-1.009612342340146
chr6	121527500	121528500	-0.5842868965310786
chr6	121527600	121528600	-0.33853941149253897
chr6	121527700	121528700	-0.5075181032888644
chr6	121527800	121528800	-0.8144404500111279
chr6	121527900	121528900	-1.582008305868032
chr6	121528000	121529000	-1.8721236079772576
chr6	121528100	121529100	-1.1436751681710422
chr6	121528200	121529200	-0.9332742783196902
chr6	121528300	121529300	-0.3002713150576861
chr6	121529400	121530400	1.374429668882783
chr6	121529500	121530500	1.5746139134739523
chr6	121529600	121530600	1.6446020095079985
chr6	121529700	121530700	1.9387279494680825
chr6	121529800	121530800	1.7341239205729682
chr6	121530900	121531900	0.30034808304490024
chr6	121531000	121532000	0.7839996976435483
chr6	121531100	121532100	0.6194440364781075
chr6	121531200	121532200	0.6110289910397022
chr6	121531300	121532300	0.7989724268356422
chr6	121531400	121532400	1.1439406184496184
chr6	121531500	121532500	1.297361745128493
chr6	121531600	121532600	1.0018239815877434
chr6	121531700	121532700	1.3523389343579428
chr6	121531800	121532800	2.068666475727796
chr6	121531900	121532900	1.9156755325626047
chr6	121532000	121533000	1.9856453363067608
chr6	121532100	121533100	2.478944232963736
chr6	121532200	121533200	2.39790853906042
chr6	121532300	121533300	2.1476815959583573
chr6	121532400	121533400	1.7508922647306722
chr6	121532500	121533500	1.6127544599228452
chr6	121532600	121533600	1.7705804264540812
chr6	121532700	121533700	1.5758880328903253
chr6	121532800	121533800	1.0839067859126117
chr6	121532900	121533900	1.0239190586897091
chr6	121533000	121534000	0.25994510387827025
chr6	121533100	121534100	-0.3441045342231586
chr6	121533200	121534200	-0.3820903667574398
chr6	121533300	121534300	0.24106845468868696
chr6	121533400	121534400	1.2459609177873436
chr6	121533500	121534500	1.821521943392714
chr6	121533600	121534600	1.376583407561674
chr6	121533700	121534700	0.9933132142943258
chr6	121533800	121534800	1.3011309072582946
chr6	121533900	121534900	1.489327569637274
chr6	121534000	121535000	1.7314576977453418
chr6	121534100	121535100	1.4839163154977049
chr6	121534200	121535200	1.027149145134022
chr6	121534300	121535300	0.4091533925029219
chr6	121534400	121535400	0.31911527776932586
chr6	121534500	121535500	-0.4904781394794718
chr6	121534600	121535600	-0.16434759802882398
chr6	121534700	121535700	-0.0988603649291176
chr6	121534800	121535800	0.4151583671841646
chr6	121534900	121535900	0.8901871196307877
chr6	121535000	121536000	1.0510093211753384
chr6	121535100	121536100	1.1375568455685543
chr6	121535200	121536200	0.9451110708104794
chr6	121535300	121536300	0.6081196373936533
chr6	121535400	121536400	0.5084126162266773
chr6	121535500	121536500	0.9977679487783432
chr6	121535600	121536600	1.2214092210160703
chr6	121535700	121536700	1.4518677182705872
chr6	121535800	121536800	1.0569410990160746
chr6	121535900	121536900	0.4542244273822452
chr6	121536000	121537000	0.4508502156767542
chr6	121536100	121537100	0.4716217801357541
chr6	121536200	121537200	0.9311346588236477
chr6	121536300	121537300	2.1295273759882294
chr6	121536400	121537400	1.3678044396923459
chr6	121536500	121537500	1.5523334163626956
chr6	121536600	121537600	1.1424857726748203
chr6	121536700	121537700	1.2291871996547663
chr6	121536800	121537800	1.0973651375993465
chr6	121536900	121537900	0.9348624161742428
chr6	121537000	121538000	0.7676730766515336
chr6	121538700	121539700	0.6978267306794346
chr6	121538800	121539800	0.7468653935261742
chr6	121538900	121539900	0.2816841287332276
chr6	121539000	121540000	0.3657676237683486
chr6	121539100	121540100	0.1284349778471156
chr6	121539200	121540200	0.5606889662466601
chr6	121539300	121540300	0.4359853015653391
chr6	121539400	121540400	0.6628814425085751
chr6	121539500	121540500	0.841685558406869
chr6	121540600	121541600	-1.1469488330304878
chr6	121540700	121541700	-1.0762297769762488
chr6	121540800	121541800	-1.3647273650598506
chr6	121540900	121541900	-0.7447127674701796
chr6	121541000	121542000	0.10508559905232802
chr6	121544100	121545100	-0.4509282284702503
chr6	121544200	121545200	-0.6473287115249671
chr6	121544300	121545300	-0.2477532303636933
chr6	121544400	121545400	-0.717266751952945
chr6	121544500	121545500	-0.2503661234035228
chr6	121544600	121545600	-0.6180666055717313
chr6	121544700	121545700	0.4564172210559998
chr6	121544800	121545800	0.7629812510944296
chr6	121544900	121545900	0.5010192134745886
chr6	121545000	121546000	0.5390955470471686
chr6	121545100	121546100	-0.13616418422100787
chr6	121545200	121546200	-0.11393503579771215
chr6	121545300	121546300	-0.697086345630739
chr6	121545400	121546400	-0.33493085287151564
chr6	121545500	121546500	-1.1618074412357562
chr6	121545600	121546600	-1.1614122201407229
chr6	121545700	121546700	-2.0552554961950444
chr6	121545800	121546800	-1.8989073877891711
chr6	121545900	121546900	-1.758972874266734
chr6	121546000	121547000	-1.0069604823306963
chr6	121546100	121547100	-0.7135494657862749
chr6	121546200	121547200	-0.3378572479919366
chr6	121546300	121547300	0.3234847228357756
chr6	121546400	121547400	0.6789046185015524
chr6	121546500	121547500	1.0266139942445442
chr6	121546600	121547600	1.4391781263767718
chr6	121546700	121547700	1.3546014342910329
chr6	121546800	121547800	1.5151317315681123
chr6	121546900	121547900	1.295649208817406
chr6	121547000	121548000	0.5615664280599932
chr6	121547100	121548100	0.35240594460790337
chr6	121547200	121548200	0.3649588138424133
chr6	121547300	121548300	1.0780018346408935
chr6	121547400	121548400	1.1224118646785968
chr6	121547500	121548500	1.3422963578580598
chr6	121547600	121548600	1.5661346487087018
chr6	121547700	121548700	2.0214921477929764
chr6	121547800	121548800	2.087231141488222
chr6	121547900	121548900	2.234318705193948
chr6	121548000	121549000	2.250286707343172
chr6	121548100	121549100	2.998050953972064
chr6	121548200	121549200	2.5000961381462954
chr6	121548300	121549300	1.6291654441242032
chr6	121548400	121549400	0.5446100828916842
chr6	121548500	121549500	0.7995677894004027
chr6	121548600	121549600	-0.5877530449781193
chr6	121548700	121549700	-0.3421697948237483
chr6	121548800	121549800	-0.4155413705929192
chr6	121548900	121549900	0.18304506837278192
chr6	121549000	121550000	0.46187282341908803
chr6	121549100	121550100	-0.5312234703272468
chr6	121549200	121550200	0.2320025777694443
chr6	121549300	121550300	0.9132231797735786
chr6	121549400	121550400	1.593930655326906
chr6	121549500	121550500	1.3755882143280456
chr6	121549600	121550600	2.404855132841133
chr6	121549700	121550700	2.024847766049239
chr6	121549800	121550800	1.4541706738047218
chr6	121549900	121550900	0.7760555985555047
chr6	121550000	121551000	0.4984551865588334
chr6	121550100	121551100	0.5953431979833141
chr6	121550200	121551200	0.07591644173748495
chr6	121550300	121551300	0.06992046401323475
chr6	121550400	121551400	-0.2647107313578736
chr6	121550500	121551500	-0.15524791595186124
chr6	121550600	121551600	-0.5743422060207715
chr6	121550700	121551700	-0.8312396263517864
chr6	121550800	121551800	-0.4771249752511438
chr6	121550900	121551900	-0.4815375862525599
chr6	121551000	121552000	-0.09609269114856384
chr6	121551100	121552100	0.17551867198722845
chr6	121551200	121552200	0.11349175818368827
chr6	121551300	121552300	-0.9540288388627816
chr6	121551400	121552400	-0.4770272015345988
chr6	121551500	121552500	-0.4826643826284869
chr6	121551600	121552600	-0.1890094962720808
chr6	121551700	121552700	-0.4816139982088503
chr6	121551800	121552800	-0.11340718166294073
chr6	121551900	121552900	-0.352880969454339
chr6	121552000	121553000	-0.5603778389130278
chr6	121552100	121553100	-1.551091870763093
chr6	121552200	121553200	-0.7751986241381194
chr6	121552300	121553300	-0.19716466936910187
chr6	121552400	121553400	0.006725309903254474
chr6	121552500	121553500	-0.34675101571176714
chr6	121552600	121553600	0.022903178553282468
chr6	121552700	121553700	0.4062396172502528
chr6	121552800	121553800	0.2981206855486365
chr6	121552900	121553900	1.168410151314332
chr6	121553000	121554000	1.4285884618965619
chr6	121553100	121554100	2.2674423076469177
chr6	121553200	121554200	1.9212771873941243
chr6	121553300	121554300	2.1095179225838163
chr6	121553400	121554400	0.8657093873796616
chr6	121553500	121554500	1.3382267535303591
chr6	121553600	121554600	0.9179500596662412
chr6	121553700	121554700	1.0968401130652723
chr6	121553800	121554800	0.8101234325395181
chr6	121553900	121554900	0.27467080492392365
chr6	121554000	121555000	0.1832844320514094
chr6	121554100	121555100	-0.02594439368648299
chr6	121554200	121555200	-0.3157708117469081
chr6	121554300	121555300	-0.2338516141865377
chr6	121554400	121555400	0.2445503405396447
chr6	121554500	121555500	0.2905440685679441
chr6	121554600	121555600	0.469764682500484
chr6	121554700	121555700	0.3833783191875517
chr6	121556100	121557100	0.5522694563366922
chr6	121556200	121557200	0.9902025790161364
chr6	121556300	121557300	0.6732174244835287
chr6	121556400	121557400	0.19442490887720265
chr6	121556500	121557500	0.3740755272656588
chr6	121556600	121557600	0.9171676866447036
chr6	121556700	121557700	0.6361629254839041
chr6	121556800	121557800	0.9506685946333714
chr6	121556900	121557900	0.9205403260556424
chr6	121557000	121558000	0.8421068889622269
chr6	121557100	121558100	-0.18779720801948768
chr6	121557200	121558200	-0.32459880236868954
chr6	121557300	121558300	0.005285316950154604
chr6	121557400	121558400	0.5350911566941283
chr6	121557500	121558500	0.9079859010700296
chr6	121557600	121558600	0.5267718637805634
chr6	121557700	121558700	1.0762970853528473
chr6	121557800	121558800	1.2597930176674033
chr6	121557900	121558900	1.5485216559384956
chr6	121558000	121559000	1.9498619346740664
chr6	121558100	121559100	2.3710530307288065
chr6	121558200	121559200	1.5038414172516716
chr6	121558300	121559300	1.3267395503802608
chr6	121558400	121559400	0.5312828044096242
chr6	121558500	121559500	0.4059559190733557
chr6	121558600	121559600	0.15648430040772454
chr6	121558700	121559700	-0.7045619115919576
chr6	121558800	121559800	-0.9494396463832032
chr6	121558900	121559900	-0.7328721712665379
chr6	121559000	121560000	-0.7381293760510726
chr6	121559100	121560100	-0.2483965591655733
chr6	121559200	121560200	0.3618674108601914
chr6	121559300	121560300	0.3286832280359922
chr6	121559400	121560400	1.0736619583246858
chr6	121559500	121560500	0.702992200349056
chr6	121559600	121560600	1.3435191932460375
chr6	121559700	121560700	2.6394278145342303
chr6	121559800	121560800	2.062165494980301
chr6	121560000	121561000	1.2170811236049839
chr6	121560100	121561100	0.94075914571702
chr6	121560200	121561200	0.8879130912411412
chr6	121560300	121561300	1.0486942094405391
chr6	121560400	121561400	1.0330367685949564
chr6	121560500	121561500	1.0944751424422945
chr6	121560600	121561600	1.1483000781854868
chr6	121560700	121561700	0.5917094935132947
chr6	121560800	121561800	0.3627204195611584
chr6	121560900	121561900	0.10062142415933717
chr6	121561000	121562000	0.5374743270579577
chr6	121561100	121562100	-0.1572938015076566
chr6	121561200	121562200	-0.3059002571052281
chr6	121561300	121562300	-0.3833269024667548
chr6	121561400	121562400	-0.12126921177422086
chr6	121561500	121562500	0.07680472424244289
chr6	121561600	121562600	-0.019636459397458325
chr6	121561700	121562700	-0.23160723994387555
chr6	121561800	121562800	0.2719998273488937
chr6	121562900	121563900	-0.23162274263646784
chr6	121563000	121564000	-0.22387677773004389
chr6	121563100	121564100	-0.8272979175611324
chr6	121563200	121564200	0.7267363727568503
chr6	121563300	121564300	0.7233648380705748
chr6	121563400	121564400	0.6299535473492711
chr6	121563500	121564500	0.7612703101989811
chr6	121563600	121564600	0.7244639249293109
chr6	121563700	121564700	0.6478797264148386
chr6	121563800	121564800	0.3131223571358612
chr6	121563900	121564900	0.2363811931338046
chr6	121564000	121565000	-0.07422303074979641
chr6	121564100	121565100	-0.4200047268967992
chr6	121564200	121565200	-1.0103957828323311
chr6	121564300	121565300	-1.0446084538818297
chr6	121564400	121565400	-0.5632043598042261
chr6	121564500	121565500	-0.7531340189814986
chr6	121564600	121565600	-1.2832874596784904
chr6	121564700	121565700	-1.194563240634838
chr6	121564800	121565800	-1.099305149444879
chr6	121564900	121565900	-1.4870435731509908
chr6	121565000	121566000	-1.557241367591646
chr6	121565100	121566100	-1.7297819096945612
chr6	121565200	121566200	-1.8431412411918682
chr6	121568600	121569600	-6.530024970433855
chr6	121568700	121569700	-7.746215803128696
chr6	121568800	121569800	-7.873653646905026
chr6	121568900	121569900	-8.740316408383938
chr6	121569000	121570000	-8.676561945273845
chr6	121569100	121570100	-8.066639135504689
chr6	121569200	121570200	-7.590162248457623
chr6	121569300	121570300	-7.53523581263178
chr6	121569400	121570400	-7.469451609303397
chr6	121569500	121570500	-7.09807487650599
chr6	121569600	121570600	-5.804589869014055
chr6	121569700	121570700	-4.91463413812899
chr6	121569800	121570800	-4.741391950381291
chr6	121569900	121570900	-4.341750373511661
chr6	121570000	121571000	-4.547226701262112
chr6	121570100	121571100	-4.520855492335636
chr6	121570200	121571200	-4.81800984960412
chr6	121570300	121571300	-4.82888844388309
chr6	121570400	121571400	-4.627996205137427
chr6	121570500	121571500	-3.8397064225357775
chr6	121570600	121571600	-4.529943005845059
chr6	121570700	121571700	-4.200039051527327
chr6	121570800	121571800	-4.255754794492791
chr6	121570900	121571900	-3.743009028314916
chr6	121571000	121572000	-3.0220243168878618
chr6	121571100	121572100	-2.5726492214124543
chr6	121571200	121572200	-1.5334680003371841
chr6	121571300	121572300	-1.0011433961280614
chr6	121571400	121572400	-0.7516428346000575
chr6	121571500	121572500	-1.1154418706858242
chr6	121571600	121572600	-0.7087391624335799
chr6	121571700	121572700	-0.9246153594245946
chr6	121571800	121572800	-0.6256345977261353
chr6	121571900	121572900	-0.781012283165324
chr6	121572000	121573000	-0.5364245819483356
chr6	121572100	121573100	-0.5575203437460033
chr6	121572200	121573200	-0.8674982632764058
chr6	121572300	121573300	-0.21623499239121305
chr6	121572400	121573400	-0.3846853583578383
chr6	121572500	121573500	-0.01942610804507536
chr6	121572600	121573600	-0.21283630095394696
chr6	121572700	121573700	0.28945429248375504
chr6	121572800	121573800	0.3300380812269412
chr6	121572900	121573900	0.3204730421824522
chr6	121573000	121574000	-0.18500177284224983
chr6	121573100	121574100	-0.40679922965037374
chr6	121573200	121574200	-0.6540647673437111
chr6	121573300	121574300	-0.8384656636070192
chr6	121573400	121574400	-0.3704773843391442
chr6	121573500	121574500	-0.3254485549965813
chr6	121573600	121574600	-0.3807850879083777
chr6	121573700	121574700	-0.3747042988687479
chr6	121573800	121574800	-0.34250121001216505
chr6	121573900	121574900	-0.3494629466718562
chr6	121574000	121575000	-0.14726335345777292
chr6	121575600	121576600	1.8755674417563601
chr6	121575700	121576700	1.7369088458651818
chr6	121575800	121576800	2.21738638791298
chr6	121575900	121576900	2.248765389537253
chr6	121576000	121577000	2.278416218973613
chr6	121576100	121577100	2.7222707475621943
chr6	121576200	121577200	2.950453463972754
chr6	121576300	121577300	2.039860958852577
chr6	121576400	121577400	1.3777824239885306
chr6	121576500	121577500	0.8108712046033721
chr6	121576600	121577600	0.30381280566239344
chr6	121576700	121577700	0.06411828477628796
chr6	121576800	121577800	-0.7580882843863158
chr6	121576900	121577900	-1.4307929634565313
chr6	121577000	121578000	-1.6496811271800444
chr6	121577100	121578100	-1.7909766249012606
chr6	121577200	121578200	-1.8062896065314893
chr6	121577300	121578300	-0.8766473870563712
chr6	121577400	121578400	-0.7530643209739659
chr6	121577500	121578500	-1.490927659551093
chr6	121577600	121578600	-1.1527162335116612
chr6	121577700	121578700	-0.9026104029452562
chr6	121577800	121578800	-0.3366242572242785
chr6	121577900	121578900	0.4219244994297268
chr6	121578000	121579000	1.34613866768378
chr6	121578100	121579100	1.4772715306393056
chr6	121578200	121579200	1.6853041279564944
chr6	121578300	121579300	1.0755244157122723
chr6	121578400	121579400	0.5670512811504693
chr6	121578500	121579500	0.6792161848062042
chr6	121578600	121579600	0.8191197193769213
chr6	121578700	121579700	0.4584456793282201
chr6	121578800	121579800	0.12855507011197972
chr6	121578900	121579900	-0.6024174148585075
chr6	121579000	121580000	-1.6563422492226658
chr6	121579100	121580100	-2.7227141778530157
chr6	121579200	121580200	-2.153392956063838
chr6	121579300	121580300	-1.5264734156475082
chr6	121579900	121580900	1.0859418828620917
chr6	121580000	121581000	1.4231276251975813
chr6	121580100	121581100	1.6213075755857245
chr6	121580200	121581200	0.670569956659657
chr6	121580300	121581300	0.8964173567366867
chr6	121580400	121581400	1.0569031081050002
chr6	121580500	121581500	1.2373943106829526
chr6	121580600	121581600	1.3113048499592537
chr6	121580700	121581700	0.8990349200557725
chr6	121580800	121581800	1.4647086430487035
chr6	121580900	121581900	1.4109101909926038
chr6	121581000	121582000	1.5649047773569633
chr6	121581100	121582100	2.3800406839443733
chr6	121581200	121582200	2.81650207891088
chr6	121581300	121582300	2.066917276399748
chr6	121581400	121582400	2.19047119160982
chr6	121581500	121582500	2.037812070386039
chr6	121581600	121582600	1.3407179487020968
chr6	121581700	121582700	1.017597528376919
chr6	121581800	121582800	0.7337901059943308
chr6	121581900	121582900	0.9190353721959966
chr6	121582000	121583000	0.6892090627962958
chr6	121582100	121583100	0.4328072347141029
chr6	121582200	121583200	0.3729784353338629
chr6	121582700	121583700	1.3983378514165103
chr6	121582800	121583800	1.125183355367178
chr6	121582900	121583900	0.7071270704632248
chr6	121583100	121584100	0.5594803683347522
chr6	121583200	121584200	0.3002999517709837
chr6	121583300	121584300	0.24767336096144385
chr6	121583400	121584400	-1.0201498243727722
chr6	121583500	121584500	-0.9990675731684888
chr6	121583600	121584600	-1.3436618283575872
chr6	121583700	121584700	-0.9877555426437225
chr6	121583800	121584800	-0.8745353674363421
chr6	121583900	121584900	-0.3543360246454801
chr6	121584000	121585000	-0.09711688178827126
chr6	121584100	121585100	0.18668073646554906
chr6	121584200	121585200	0.4386657961319023
chr6	121584300	121585300	0.4284136079323557
chr6	121584400	121585400	1.0354624231956453
chr6	121584500	121585500	1.190588752377418
chr6	121584600	121585600	1.27059905488952
chr6	121585700	121586700	0.22637531923582474
chr6	121585800	121586800	-0.11175708753597252
chr6	121585900	121586900	-0.2643270678147589
chr6	121586000	121587000	0.45689549772840726
chr6	121586100	121587100	0.4038845596274615
chr6	121586200	121587200	0.4464557426347525
chr6	121586300	121587300	0.33094634426733843
chr6	121586400	121587400	0.3015947173747975
chr6	121586500	121587500	0.5484167398296359
chr6	121586600	121587600	0.3851566361682807
chr6	121588000	121589000	0.2797746809706253
chr6	121588100	121589100	-0.06448823635153672
chr6	121588200	121589200	-0.08022458091897351
chr6	121588300	121589300	0.07403917054803359
chr6	121588400	121589400	0.11682405225154315
chr6	121588500	121589500	-0.2855023903970809
chr6	121588600	121589600	0.10809697035816088
chr6	121588700	121589700	-0.02529226923880648
chr6	121588800	121589800	-0.4937267314122959
chr6	121588900	121589900	0.1901069738957103
chr6	121589000	121590000	0.32772235619796725
chr6	121589100	121590100	0.9528163334188756
chr6	121589200	121590200	1.3016064784236183
chr6	121589300	121590300	1.0349615263926375
chr6	121589400	121590400	0.575440731326126
chr6	121589500	121590500	0.1945425957594526
chr6	121589600	121590600	-0.5744716650309154
chr6	121589700	121590700	-0.2308982992513985
chr6	121589800	121590800	-0.6492688918128483
chr6	121589900	121590900	-0.6551441289380666
chr6	121590000	121591000	-0.481397534331854
chr6	121590100	121591100	-0.45668749849494
chr6	121590200	121591200	-1.1027956969656498
chr6	121590300	121591300	-1.6096655549427736
chr6	121590400	121591400	-1.0792318489787265
chr6	121590500	121591500	-0.3712024682548985
chr6	121590600	121591600	0.04659799828070279
chr6	121590700	121591700	0.2306053956574919
chr6	121590800	121591800	0.7186091723329602
chr6	121590900	121591900	0.6238536336726984
chr6	121591100	121592100	0.07809005148119952
chr6	121591200	121592200	0.9102018728742499
chr6	121591300	121592300	1.4712426143635868
chr6	121593000	121594000	2.0328692750114334
chr6	121593100	121594100	2.2659143024942168
chr6	121593200	121594200	2.1989532022779086
chr6	121593300	121594300	1.3359108110674869
chr6	121593400	121594400	1.5544996781092608
chr6	121593500	121594500	0.7148091079826772
chr6	121593600	121594600	0.34174953054940443
chr6	121593700	121594700	0.8572504243264384
chr6	121593800	121594800	0.3766544622340103
chr6	121593900	121594900	0.65057356577201
chr6	121594000	121595000	1.251131477749222
chr6	121594100	121595100	0.8310740722380979
chr6	121594200	121595200	0.6033745039469145
chr6	121594300	121595300	1.0434625660078272
chr6	121594400	121595400	0.7419790321215206
chr6	121594500	121595500	1.1761010070678228
chr6	121594600	121595600	1.4178078882004224
chr6	121594700	121595700	1.2906653671545265
chr6	121594800	121595800	2.087104200741173
chr6	121594900	121595900	1.5211826174528973
chr6	121595000	121596000	0.6997902610834509
chr6	121595100	121596100	0.8241316371130508
chr6	121595200	121596200	1.7184519257620023
chr6	121595300	121596300	1.715703474617709
chr6	121595400	121596400	1.6513785942846084
chr6	121595500	121596500	1.3430520184055494
chr6	121595600	121596600	1.7862392196959913
chr6	121595700	121596700	1.5625270072334252
chr6	121595800	121596800	1.4127999293480515
chr6	121595900	121596900	1.3668867149684298
chr6	121596000	121597000	1.3276890585911423
chr6	121596100	121597100	0.6342577417182976
chr6	121596200	121597200	-0.029694588294618806
chr6	121596300	121597300	0.03382205052532699
chr6	121596400	121597400	-0.07297106625018074
chr6	121596500	121597500	-0.13894903861168534
chr6	121596600	121597600	-1.1471500449832233
chr6	121596700	121597700	-1.4485190454307306
chr6	121596800	121597800	-1.5352260481398303
chr6	121596900	121597900	-1.185674138853828
chr6	121597000	121598000	-0.9327600559257091
chr6	121597100	121598100	-0.41038183735098793
chr6	121597200	121598200	-0.4486406827703784
chr6	121597300	121598300	-0.5248797928284268
chr6	121597400	121598400	0.014087387727081563
chr6	121597500	121598500	0.3220838479964471
chr6	121597600	121598600	0.3850755285072322
chr6	121597700	121598700	0.8093024830194979
chr6	121597800	121598800	0.8339685224282501
chr6	121597900	121598900	0.5748952977745678
chr6	121598000	121599000	0.34287468489260614
chr6	121598100	121599100	0.14736758379075615
chr6	121598200	121599200	0.33655916010680603
chr6	121598300	121599300	0.38688421503274334
chr6	121598400	121599400	0.08679526235635474
chr6	121598500	121599500	-0.3090464749948579
chr6	121598600	121599600	0.19597820001069885
chr6	121598700	121599700	0.5751610272879238
chr6	121598800	121599800	0.2516716682839834
chr6	121598900	121599900	0.3390659584402825
chr6	121599000	121600000	0.6808381957828136
chr6	121599100	121600100	1.1995077715492228
chr6	121599200	121600200	0.8913109355469956
chr6	121599300	121600300	0.2295701749980553
chr6	121599400	121600400	0.5908760902868432
chr6	121599500	121600500	1.042777002647553
chr6	121599600	121600600	0.6178783493404323
chr6	121599700	121600700	0.2532507033252856
chr6	121599800	121600800	0.4282876553860426
chr6	121599900	121600900	0.6420525052208371
chr6	121600000	121601000	0.07121672834849564
chr6	121600100	121601100	0.1036496478728738
chr6	121600200	121601200	0.4102777508814957
chr6	121600300	121601300	0.3514713201739201
chr6	121600400	121601400	-0.021579482815536247
chr6	121600500	121601500	-0.005297192889816494
chr6	121600600	121601600	-0.12212314073805647
chr6	121600700	121601700	0.04349313647924865
chr6	121600800	121601800	-0.10071319057678683
chr6	121600900	121601900	-0.4854822198814959
chr6	121601000	121602000	0.10505456295753152
chr6	121601100	121602100	-0.030634285954968025
chr6	121601200	121602200	0.2245384032725309
chr6	121601300	121602300	0.9160047386415808
chr6	121601400	121602400	1.142893267368791
chr6	121601500	121602500	0.7784371619374766
chr6	121601600	121602600	0.887629130352332
chr6	121601700	121602700	0.5724228664036369
chr6	121601800	121602800	0.7174286753307046
chr6	121601900	121602900	1.2255330192247762
chr6	121602000	121603000	0.9765239724382593
chr6	121602100	121603100	1.0766327234997741
chr6	121602200	121603200	0.8340243456644253
chr6	121602300	121603300	0.9431096262695544
chr6	121602400	121603400	0.20960748167452534
chr6	121602500	121603500	-0.04808627009198955
chr6	121602600	121603600	0.186652531626626
chr6	121602700	121603700	-0.09774317993805964
chr6	121602800	121603800	0.11111468840268177
chr6	121602900	121603900	0.04089282021453333
chr6	121603000	121604000	-0.4843653379871724
chr6	121603100	121604100	-0.8227472462346344
chr6	121603200	121604200	-0.3023502748425776
chr6	121603300	121604300	-0.6842161416116881
chr6	121603400	121604400	-0.3924375510630537
chr6	121603500	121604500	-0.5921317033225284
chr6	121603600	121604600	-0.6482198248555431
chr6	121606700	121607700	1.0465690703297077
chr6	121606800	121607800	1.2062764389985243
chr6	121606900	121607900	1.2285571579232772
chr6	121607000	121608000	0.9865285817512119
chr6	121607100	121608100	1.2866216016466352
chr6	121607200	121608200	1.453652860443801
chr6	121607300	121608300	1.9896168241486143
chr6	121607400	121608400	1.4933715336208022
chr6	121607500	121608500	0.4062498058954274
chr6	121607600	121608600	0.7440815012157204
chr6	121607700	121608700	0.6508042511479497
chr6	121607800	121608800	0.911173466697832
chr6	121607900	121608900	0.9083027920840616
chr6	121608000	121609000	1.5949899335521782
chr6	121608100	121609100	0.6867137291401855
chr6	121608200	121609200	-0.3000689676657103
chr6	121608300	121609300	-0.7886787920688371
chr6	121608400	121609400	-0.44853120868864016
chr6	121608500	121609500	0.9067975755603616
chr6	121608600	121609600	0.4648640308918584
chr6	121608700	121609700	0.09499811527555392
chr6	121608800	121609800	-0.4180372296572718
chr6	121608900	121609900	-0.6015803731462194
chr6	121609000	121610000	-1.5872328512768579
chr6	121609100	121610100	-1.856483735595587
chr6	121609200	121610200	-1.2876659304397269
chr6	121610500	121611500	-1.6058883453734454
chr6	121611600	121612600	-0.05554119673343235
chr6	121611700	121612700	0.02107399949934052
chr6	121611800	121612800	-0.215157953311048
chr6	121611900	121612900	0.08311241183555776
chr6	121612000	121613000	0.3624973677361992
chr6	121612100	121613100	0.5465187223234003
chr6	121612200	121613200	0.2520870314277811
chr6	121612300	121613300	0.7058598873722639
chr6	121612400	121613400	0.4401515551702483
chr6	121612500	121613500	1.0045972906896816
chr6	121612600	121613600	1.3546439497490417
chr6	121612700	121613700	1.5000856338391395
chr6	121612800	121613800	1.273484588026944
chr6	121612900	121613900	0.9577487882922258
chr6	121613000	121614000	0.7714064246118142
chr6	121613100	121614100	1.201431192712007
chr6	121613200	121614200	1.1297641375611658
chr6	121613300	121614300	1.2035879264208182
chr6	121613400	121614400	1.5002693106910732
chr6	121613500	121614500	1.5787616737068844
chr6	121613600	121614600	1.7200636662555304
chr6	121613700	121614700	1.7995250500219355
chr6	121613800	121614800	2.0530851059305166
chr6	121613900	121614900	1.5946763552179977
chr6	121614000	121615000	1.4467094183123828
chr6	121614100	121615100	1.5369767970249093
chr6	121614200	121615200	2.1871838742065046
chr6	121614300	121615300	1.6605298039848353
chr6	121614400	121615400	0.8379948992059519
chr6	121614500	121615500	0.6339384217066953
chr6	121614600	121615600	0.3782184054583699
chr6	121614700	121615700	0.5278516530191127
chr6	121614800	121615800	-0.22982672216787198
chr6	121614900	121615900	0.27768582138589826
chr6	121615000	121616000	-0.3051818133135765
chr6	121615100	121616100	-0.4444712318331439
chr6	121615200	121616200	-0.8858501850976903
chr6	121615300	121616300	-0.7773727765855624
chr6	121615400	121616400	-0.3386318192668979
chr6	121615500	121616500	-0.4177044365697241
chr6	121615600	121616600	-0.6494257248724581
chr6	121615700	121616700	-1.3069374239541491
chr6	121615800	121616800	-0.36009793470224605
chr6	121615900	121616900	-0.2567598635994782
chr6	121616000	121617000	0.3686889573278126
chr6	121616100	121617100	0.1789376771998366
chr6	121616200	121617200	-0.006310364816253253
chr6	121616300	121617300	0.014909584724909504
chr6	121616400	121617400	0.03657512464995709
chr6	121617500	121618500	-0.20018985815518087
chr6	121617600	121618600	-0.8138646300559776
chr6	121617700	121618700	-1.4828922134491986
chr6	121617800	121618800	-1.6804253942026384
chr6	121617900	121618900	-1.7528955555315322
chr6	121618000	121619000	-2.2118233570405366
chr6	121618100	121619100	-1.867791967593848
chr6	121618200	121619200	-1.2688719315623531
chr6	121618300	121619300	-1.2773338877825595
chr6	121618400	121619400	-1.3834046389714032
chr6	121618500	121619500	-1.036092487885231
chr6	121618600	121619600	-0.2236644646859478
chr6	121618700	121619700	0.5384237521513638
chr6	121618800	121619800	1.0068058360471583
chr6	121618900	121619900	0.8342760536967759
chr6	121619000	121620000	1.272353897807074
chr6	121619100	121620100	0.8635277238157163
chr6	121619200	121620200	0.4419333027433335
chr6	121619300	121620300	0.8058770989412379
chr6	121619400	121620400	0.8472817656988064
chr6	121619500	121620500	-0.32328630523557844
chr6	121619600	121620600	-1.4173959971447971
chr6	121619700	121620700	-2.4114773958079354
chr6	121619800	121620800	-2.0110692176969
chr6	121619900	121620900	-2.5158270688851117
chr6	121620000	121621000	-3.5156555357689725
chr6	121620100	121621100	-3.861261607628167
chr6	121620200	121621200	-3.7038914541445713
chr6	121620300	121621300	-4.186580734480361
chr6	121620400	121621400	-4.0135600920812236
chr6	121620500	121621500	-3.8132938199654474
chr6	121620600	121621600	-3.454588722234221
chr6	121620700	121621700	-3.5140607430388777
chr6	121620800	121621800	-5.050529482996558
chr6	121620900	121621900	-4.767452448592672
chr6	121621000	121622000	-3.5341360319311503
chr6	121621100	121622100	-2.608740718476954
chr6	121621200	121622200	-2.3115396286846166
chr6	121621300	121622300	-1.7334625747765129
chr6	121621400	121622400	-2.227733506295143
chr6	121621500	121622500	-2.1446511583174384
chr6	121621600	121622600	-2.026741544741792
chr6	121621700	121622700	-2.116470102786426
chr6	121621800	121622800	-1.4896651096421585
chr6	121621900	121622900	-1.6840009848455404
chr6	121622000	121623000	-2.5248949912492056
chr6	121623500	121624500	-2.3989184743964884
chr6	121623600	121624600	-2.437013342582018
chr6	121623700	121624700	-2.345686673875121
chr6	121623800	121624800	-1.6845940505110275
chr6	121623900	121624900	-2.2421350714534287
chr6	121624000	121625000	-1.6939465288117883
chr6	121624100	121625100	-1.2745728334369553
chr6	121624600	121625600	-1.2784784870740624
chr6	121624700	121625700	-0.5747335511090162
chr6	121624800	121625800	-0.15346544573747678
chr6	121624900	121625900	-0.7009163285967217
chr6	121625000	121626000	-0.9158981851328434
chr6	121625100	121626100	-1.338221796545105
chr6	121625200	121626200	-1.8376156464486664
chr6	121625300	121626300	-1.6836060246945008
chr6	121625400	121626400	-1.6657595664214842
chr6	121625500	121626500	-2.1850035453820094
chr6	121625600	121626600	-2.173946113258592
chr6	121625700	121626700	-2.7648188229395414
chr6	121625800	121626800	-3.7230096395080894
chr6	121625900	121626900	-3.772639730382114
chr6	121626000	121627000	-4.2512514939792805
chr6	121626100	121627100	-3.8216661044534836
chr6	121626200	121627200	-3.900593186962349
chr6	121626300	121627300	-4.986771680253981
chr6	121626400	121627400	-5.178912949704988
chr6	121626500	121627500	-5.374797542612384
chr6	121626600	121627600	-6.1177280235177935
chr6	121626700	121627700	-6.728900021441035
chr6	121626800	121627800	-6.673353474374935
chr6	121626900	121627900	-6.656788307459962
chr6	121627000	121628000	-6.247898481886589
chr6	121627100	121628100	-6.075044874610404
chr6	121627200	121628200	-5.792179083170272
chr6	121627300	121628300	-4.951467845911297
chr6	121627400	121628400	-4.347310019095192
chr6	121627500	121628500	-3.512083653441465
chr6	121627600	121628600	-3.4086529061433963
chr6	121627700	121628700	-3.2801346490689127
chr6	121627800	121628800	-2.7655451007210767
chr6	121627900	121628900	-2.4681344574587385
chr6	121628000	121629000	-2.2994879215523087
chr6	121628100	121629100	-2.7288305118368648
chr6	121628200	121629200	-2.6142090238770104
chr6	121628300	121629300	-2.1359143704187007
chr6	121628400	121629400	-1.760865198523062
chr6	121628500	121629500	-1.6448593531487194
chr6	121628600	121629600	-1.1068527169328646
chr6	121628700	121629700	-0.2374972436646915
chr6	121628800	121629800	-0.4103286332223684
chr6	121628900	121629900	-0.1760916744811786
chr6	121629000	121630000	-0.6494614111578714
chr6	121629100	121630100	-0.3562640473071964
chr6	121629200	121630200	0.02742094955866518
chr6	121629300	121630300	-0.8580872463529662
chr6	121629400	121630400	-1.339546983163081
chr6	121629500	121630500	-0.9850095059296708
chr6	121629600	121630600	-1.8145988303370009
chr6	121629700	121630700	-1.9352768851843998
chr6	121629800	121630800	-1.722652464008661
chr6	121630900	121631900	-0.9187167927489118
chr6	121631000	121632000	-1.4113428441351146
chr6	121631100	121632100	-1.4337728300141008
chr6	121631200	121632200	-0.9951741597069332
chr6	121631300	121632300	-0.8721702935597936
chr6	121631400	121632400	-0.9709211988935542
chr6	121631500	121632500	-1.1809664361676306
chr6	121631600	121632600	-1.0098167762563537
chr6	121631700	121632700	-1.62908880601116
chr6	121631800	121632800	-2.13412409729498
chr6	121631900	121632900	-2.362407726374764
chr6	121632000	121633000	-1.3642970381472357
chr6	121632100	121633100	-1.3767672195567908
chr6	121632200	121633200	-0.5171861305866231
chr6	121632300	121633300	-0.3794626086040225
chr6	121632400	121633400	-0.15188329734299394
chr6	121632500	121633500	-0.0946275667936126
chr6	121632600	121633600	-0.5358990995126832
chr6	121632700	121633700	-0.7419296777515606
chr6	121632800	121633800	-0.20675008317043667
chr6	121632900	121633900	-0.20422490527969125
chr6	121633000	121634000	-0.17637786426056634
chr6	121633100	121634100	-0.5722961604912241
chr6	121633200	121634200	-0.8468002342200209
chr6	121633300	121634300	-0.9943071916032808
chr6	121633400	121634400	-0.6487570202911243
chr6	121633500	121634500	-0.9180410330039972
chr6	121633600	121634600	-0.6086976489737284
chr6	121633700	121634700	0.21739350437111685
chr6	121633800	121634800	0.13227306439648812
chr6	121633900	121634900	-0.18143568912272268
chr6	121634000	121635000	0.12247182468386722
chr6	121634100	121635100	0.8762318486976352
chr6	121634200	121635200	0.10198035123068123
chr6	121634300	121635300	-0.18705088860264832
chr6	121634400	121635400	-0.8083768896672423
chr6	121634500	121635500	-0.15061591586861442
chr6	121634600	121635600	-0.4911618304327144
chr6	121634700	121635700	-0.771835388696881
chr6	121634800	121635800	-0.4148477654585052
chr6	121634900	121635900	-0.21789539970021155
chr6	121635000	121636000	-0.2543596289960323
chr6	121635100	121636100	-0.6032208611630708
chr6	121635200	121636200	0.03257008748594273
chr6	121635300	121636300	0.5227063237989733
chr6	121635400	121636400	1.1160383302095165
chr6	121635500	121636500	0.98614997492616
chr6	121635600	121636600	1.1469233205390796
chr6	121635700	121636700	0.6873857888675864
chr6	121635800	121636800	0.7197968583861725
chr6	121635900	121636900	1.3514232717535644
chr6	121636000	121637000	1.085852203499145
chr6	121636100	121637100	1.5610422509606892
chr6	121636200	121637200	1.9020082080848881
chr6	121636300	121637300	1.6101832934771525
chr6	121636400	121637400	0.9576976889219802
chr6	121636500	121637500	0.6153517598245537
chr6	121636600	121637600	1.0562729052307758
chr6	121636700	121637700	1.5516503639046455
chr6	121636800	121637800	1.1708615098210382
chr6	121636900	121637900	0.5590266292032782
chr6	121637600	121638600	-0.3509772254444419
chr6	121637700	121638700	-0.5879343951873011
chr6	121637800	121638800	-0.6178188913061241
chr6	121637900	121638900	-0.5362282142927871
chr6	121638000	121639000	-0.7802851102179409
chr6	121638100	121639100	-0.21662735269581085
chr6	121638200	121639200	-0.10523563729331982
chr6	121638300	121639300	-0.284073070466604
chr6	121638400	121639400	-0.13389777591439836
chr6	121638500	121639500	0.2627105735003354
chr6	121638600	121639600	-0.004472397345968568
chr6	121638700	121639700	0.8376983869997494
chr6	121638800	121639800	1.1291389791826512
chr6	121638900	121639900	1.0139665552204855
chr6	121639000	121640000	1.0670766908101137
chr6	121639100	121640100	0.6928307039258004
chr6	121639200	121640200	0.17344078876523158
chr6	121639300	121640300	0.4687265028114361
chr6	121639400	121640400	0.4469263447256123
chr6	121639500	121640500	0.3439845353092922
chr6	121639600	121640600	0.9470293805454748
chr6	121639700	121640700	0.4233433369338645
chr6	121639800	121640800	0.308412171602409
chr6	121639900	121640900	0.4138173886449247
chr6	121640000	121641000	0.9134558254881431
chr6	121640100	121641100	0.9359467721500848
chr6	121640200	121641200	1.7254844991965534
chr6	121640300	121641300	1.8382400058637969
chr6	121640400	121641400	2.2662738861616045
chr6	121640500	121641500	2.0309986923566337
chr6	121640600	121641600	2.0635435109000047
chr6	121640700	121641700	1.7658144414997097
chr6	121640800	121641800	1.804914458749252
chr6	121640900	121641900	1.7170461074081698
chr6	121641000	121642000	1.1910791367897482
chr6	121641100	121642100	0.9461591647268718
chr6	121641200	121642200	0.7694681898210959
chr6	121641300	121642300	-0.0593485847727535
chr6	121641400	121642400	-0.2747678881557798
chr6	121641500	121642500	-0.2399677325676675
chr6	121641600	121642600	-0.4618456398482486
chr6	121641700	121642700	-0.7656168171276294
chr6	121641800	121642800	-1.1422358294306252
chr6	121641900	121642900	-1.034456423203975
chr6	121642000	121643000	-0.7116775577502055
chr6	121642100	121643100	-1.085304448970859
chr6	121642200	121643200	-2.2394346483072582
chr6	121642300	121643300	-1.643751628383732
chr6	121642400	121643400	-2.19307625770268
chr6	121642500	121643500	-2.7183787381048665
chr6	121642600	121643600	-2.518652759170062
chr6	121642700	121643700	-2.4724086660443265
chr6	121642800	121643800	-1.7324914282051291
chr6	121642900	121643900	-2.7327299301268435
chr6	121643000	121644000	-2.933539224668995
chr6	121643100	121644100	-2.6725113340327202
chr6	121643200	121644200	-1.938105498388854
chr6	121643300	121644300	-2.072799738704465
chr6	121643400	121644400	-1.8700784832230124
chr6	121643500	121644500	-2.4547517887471058
chr6	121643600	121644600	-2.011181671257546
chr6	121643700	121644700	-0.8871193459685475
chr6	121643800	121644800	-1.5838720282817305
chr6	121643900	121644900	-0.4274189251168306
chr6	121644000	121645000	-0.7790549275354697
chr6	121644100	121645100	-0.6870023787484489
chr6	121644200	121645200	-1.019279577747513
chr6	121644300	121645300	-0.5986882016842701
chr6	121644400	121645400	-0.2492071771603209
chr6	121644500	121645500	0.7285151766327634
chr6	121644600	121645600	-0.15469231819062426
chr6	121644700	121645700	-0.989000898962693
chr6	121644800	121645800	-0.5668750048551846
chr6	121644900	121645900	-0.34808015586510976
chr6	121645000	121646000	0.1666589557484295
chr6	121645100	121646100	0.13233773754631065
chr6	121645200	121646200	1.1701199367580524
chr6	121645300	121646300	1.6838859455737207
chr6	121645400	121646400	1.5647599821340756
chr6	121645500	121646500	1.0376448983308684
chr6	121645600	121646600	1.2737811477717509
chr6	121645700	121646700	0.9607348223767442
chr6	121645800	121646800	1.128236723442306
chr6	121645900	121646900	1.0942917447829414
chr6	121646000	121647000	0.370945961807737
chr6	121646100	121647100	0.2794103487655175
chr6	121646200	121647200	-0.2243479679556992
chr6	121646300	121647300	-0.8140080600616331
chr6	121646400	121647400	-1.1465902811682402
chr6	121646500	121647500	-1.1858713700805403
chr6	121646600	121647600	-1.2512524690778948
chr6	121646700	121647700	-0.8317938854068541
chr6	121646800	121647800	-1.0485475099814314
chr6	121646900	121647900	-1.3396780560096109
chr6	121647000	121648000	-0.3041137102173949
chr6	121647100	121648100	0.12619036250681054
chr6	121647200	121648200	-0.4508146879354925
chr6	121647300	121648300	-0.5293393969921583
chr6	121647400	121648400	-0.39034532500932395
chr6	121647500	121648500	0.13678897888919114
chr6	121647600	121648600	-0.06747180906181077
chr6	121647700	121648700	0.025920395787362643
chr6	121647800	121648800	0.11251174641551924
chr6	121647900	121648900	0.4644275568032048
chr6	121648000	121649000	0.06549714661720993
chr6	121648100	121649100	0.18096250871185265
chr6	121648200	121649200	0.7215430914572667
chr6	121648300	121649300	0.5885063993909586
chr6	121648400	121649400	0.5851640392859006
chr6	121648500	121649500	0.6112641102058725
chr6	121648600	121649600	0.5630017380424646
chr6	121648700	121649700	0.44531575559432496
chr6	121648800	121649800	-0.18883264458919705
chr6	121648900	121649900	-0.6374407296860237
chr6	121649000	121650000	-1.4135433487157028
chr6	121649100	121650100	-1.6891558001507152
chr6	121649200	121650200	-1.7260499716433426
chr6	121649300	121650300	-1.5859726875372269
chr6	121649400	121650400	-1.2590490709873334
chr6	121649500	121650500	-1.4899987611289696
chr6	121649600	121650600	-1.989856387705696
chr6	121649700	121650700	-1.704393867715435
chr6	121649800	121650800	-1.0252097839914385
chr6	121649900	121650900	-0.7706692935708144
chr6	121650000	121651000	-0.03654514600264603
chr6	121650100	121651100	-0.3552645239578525
chr6	121650200	121651200	-0.9359797417571974
chr6	121650300	121651300	-0.7896339168765608
chr6	121650400	121651400	-0.4507892614005462
chr6	121650500	121651500	-0.02941813202802535
chr6	121650600	121651600	0.5818223168965437
chr6	121650700	121651700	0.4227985595473108
chr6	121650800	121651800	-0.4936346112341882
chr6	121650900	121651900	-0.34135905424019464
chr6	121651000	121652000	-0.18318166258374682
chr6	121651100	121652100	-0.2160030843211224
chr6	121651200	121652200	0.3200704159839719
chr6	121651300	121652300	0.448625104014683
chr6	121651400	121652400	0.006273566664457423
chr6	121651500	121652500	-0.5544179558492043
chr6	121651600	121652600	-0.1160523156371524
chr6	121651700	121652700	-0.5059315717526297
chr6	121651800	121652800	0.387679956469636
chr6	121651900	121652900	0.14925304819117993
chr6	121652000	121653000	-0.7738262809321623
chr6	121652100	121653100	-0.4117407079794765
chr6	121652200	121653200	-0.6690339963826825
chr6	121652300	121653300	-0.6668216696718681
chr6	121652400	121653400	-0.6510814693257018
chr6	121652500	121653500	-0.6349005157431695
chr6	121652600	121653600	-1.2876823403300774
chr6	121652700	121653700	-1.4332713770856844
chr6	121652800	121653800	-1.667478537741809
chr6	121652900	121653900	-1.1447777289314074
chr6	121653000	121654000	-0.27662617431702075
chr6	121653100	121654100	-0.4837070503549379
chr6	121653200	121654200	-0.15406255074000816
chr6	121654500	121655500	0.04591012871051397
chr6	121654600	121655600	-0.0704281181252832
chr6	121654700	121655700	-0.40090534287183
chr6	121654800	121655800	-0.04927491089100864
chr6	121654900	121655900	-0.44253125531288745
chr6	121656100	121657100	0.09631090116134933
chr6	121656200	121657200	-0.027344375477341355
chr6	121656300	121657300	-0.5190474173791404
chr6	121656400	121657400	-0.5243686408144621
chr6	121656500	121657500	-0.7147330192158393
chr6	121656600	121657600	-0.9925755117622308
chr6	121656700	121657700	-0.6002003137499414
chr6	121656800	121657800	-1.0818319720845613
chr6	121656900	121657900	-0.9044547616171016
chr6	121657000	121658000	0.6419769948082896
chr6	121657100	121658100	-0.21179918593290226
chr6	121657200	121658200	0.3356806814549861
chr6	121657300	121658300	0.7233639055577126
chr6	121657400	121658400	0.6941779096751376
chr6	121657500	121658500	0.3792488573281219
chr6	121657600	121658600	0.07652510101885003
chr6	121657700	121658700	-0.29880088916295
chr6	121657800	121658800	0.17613934472038026
chr6	121657900	121658900	-0.01795997108763087
chr6	121658000	121659000	-0.6285784195679393
chr6	121658100	121659100	-0.0077953472808382045
chr6	121658200	121659200	-0.3260953755766252
chr6	121658300	121659300	-0.27767958092051576
chr6	121658400	121659400	-0.4165761845233838
chr6	121658500	121659500	0.09985166205097908
chr6	121658600	121659600	0.6374233833929711
chr6	121658700	121659700	0.6684512322524018
chr6	121658800	121659800	0.5533653468901688
chr6	121658900	121659900	0.8967654884165158
chr6	121659000	121660000	1.0476463583152928
chr6	121659100	121660100	0.5426654690316
chr6	121659200	121660200	0.5034176285504283
chr6	121659300	121660300	-0.02567604860096014
chr6	121659400	121660400	0.09429974366946577
chr6	121659500	121660500	-0.2755522545244933
chr6	121659600	121660600	0.18544997342161115
chr6	121659700	121660700	-0.2491605576419749
chr6	121659800	121660800	-0.15343730760774915
chr6	121659900	121660900	-0.3009996922290189
chr6	121660000	121661000	-0.1540054888431169
chr6	121660100	121661100	0.250383076536939
chr6	121660200	121661200	0.009703627238325272
chr6	121660300	121661300	0.2586762705746409
chr6	121660400	121661400	0.3570449062288633
chr6	121660500	121661500	0.7373956581866618
chr6	121660600	121661600	0.41064599825291576
chr6	121660700	121661700	1.017425492588861
chr6	121660800	121661800	0.603549905487186
chr6	121660900	121661900	0.7764882035868046
chr6	121661000	121662000	0.4470412716150696
chr6	121661100	121662100	0.4409399756436335
chr6	121661200	121662200	0.8824391939025149
chr6	121661300	121662300	0.6344472723221734
chr6	121661400	121662400	0.4715729519934952
chr6	121661500	121662500	0.1435177675312112
chr6	121661600	121662600	-0.061065236693440834
chr6	121661700	121662700	-0.06391987051195303
chr6	121661800	121662800	0.35933255042998097
chr6	121661900	121662900	0.3632376337621535
chr6	121662000	121663000	0.5715698513007331
chr6	121662100	121663100	0.3644787494116442
chr6	121662200	121663200	-0.33209142334896297
chr6	121662300	121663300	-0.10384730373429188
chr6	121662400	121663400	0.04415867349099312
chr6	121662500	121663500	-0.194723129673809
chr6	121662600	121663600	-0.03674855888887363
chr6	121662700	121663700	-0.1887813446508085
chr6	121662800	121663800	-0.2786260624349297
chr6	121662900	121663900	-0.2828584725362108
chr6	121663000	121664000	-0.14020429899237277
chr6	121663100	121664100	-0.14119565326762396
chr6	121663200	121664200	0.3867919994525568
chr6	121663700	121664700	1.221282902229604
chr6	121663800	121664800	1.5908735045257356
chr6	121663900	121664900	0.4534599313655761
chr6	121664000	121665000	0.4103317992392115
chr6	121664100	121665100	0.07516156475461166
chr6	121664200	121665200	-0.04623965714446608
chr6	121664300	121665300	-0.3302560863930244
chr6	121664400	121665400	-0.3796127470182847
chr6	121664500	121665500	-0.23688933204291795
chr6	121664600	121665600	-0.4944063762255101
chr6	121664700	121665700	-1.0455446773081498
chr6	121664800	121665800	-1.4180243817391371
chr6	121664900	121665900	-0.6912244466688214
chr6	121665000	121666000	-0.8259762450420893
chr6	121665100	121666100	-0.8488205163101993
chr6	121665200	121666200	-0.7177718256098231
chr6	121665300	121666300	-0.18099709706247544
chr6	121665400	121666400	-0.17880595068845914
chr6	121665500	121666500	-0.5342233204134111
chr6	121665600	121666600	-1.1685293981574496
chr6	121665700	121666700	-0.8978904089681253
chr6	121665800	121666800	-1.246656768924112
chr6	121665900	121666900	-1.1423524952100832
chr6	121666000	121667000	-1.5450597827803447
chr6	121666100	121667100	-0.8414707023073821
chr6	121666200	121667200	-0.6564204848678298
chr6	121666300	121667300	-0.7798487453379319
chr6	121666400	121667400	-1.1843858351448835
chr6	121666500	121667500	-0.9140250184243648
chr6	121666600	121667600	-0.4107928342944981
chr6	121666700	121667700	-0.04867986978960212
chr6	121666800	121667800	0.2049155496149416
chr6	121666900	121667900	0.3418385546390777
chr6	121667000	121668000	0.8721596525229679
chr6	121667100	121668100	-0.6281054419525791
chr6	121667200	121668200	-0.6816041608153326
chr6	121667300	121668300	-0.6495401041555366
chr6	121667400	121668400	-0.7986918969240107
chr6	121667500	121668500	-0.8593655247656803
chr6	121667600	121668600	-1.2768570990025696
chr6	121667700	121668700	-1.019381058748978
chr6	121667800	121668800	-1.1438242508578162
chr6	121667900	121668900	-1.5172055366572
chr6	121668000	121669000	-2.182835919678054
chr6	121668100	121669100	-1.1341091212196246
chr6	121668200	121669200	-1.1617907682103743
chr6	121668300	121669300	-1.757153014957284
chr6	121668400	121669400	-1.5974018165670567
chr6	121668500	121669500	-1.3286151146389165
chr6	121668600	121669600	-0.9149594979527216
chr6	121668700	121669700	-0.8383535854923233
chr6	121668800	121669800	-0.847425159989759
chr6	121668900	121669900	-0.6673700205649159
chr6	121669000	121670000	-0.2742968646263145
chr6	121669100	121670100	-0.07151838457505809
chr6	121669200	121670200	-0.16797031996265888
chr6	121669300	121670300	0.2553657655411485
chr6	121669400	121670400	0.7837251413019054
chr6	121669500	121670500	1.2385682008247818
chr6	121669600	121670600	0.911548669735702
chr6	121669700	121670700	0.637771855377744
chr6	121670400	121671400	-0.054210395784950884
chr6	121670500	121671500	-0.3634350282505121
chr6	121670600	121671600	-0.1081322237759136
chr6	121670700	121671700	-0.7028130360281255
chr6	121670800	121671800	-0.7255146209651299
chr6	121670900	121671900	-0.8987453374003532
chr6	121671000	121672000	-0.6509208850331739
chr6	121671100	121672100	-0.40501888451896056
chr6	121671200	121672200	-0.16930104473261656
chr6	121671300	121672300	-0.06106737058449061
chr6	121671400	121672400	0.5070886002281997
chr6	121671500	121672500	0.2710494643272218
chr6	121671600	121672600	0.3697036486466563
chr6	121671700	121672700	0.1456665694838098
chr6	121671800	121672800	0.3966772419183933
chr6	121671900	121672900	0.33918535691556057
chr6	121672000	121673000	-0.30845866419498397
chr6	121672100	121673100	-0.4912185062039374
chr6	121672200	121673200	-0.4153553614045267
chr6	121672300	121673300	-0.09299713113368956
chr6	121672400	121673400	-0.9542056093072928
chr6	121672500	121673500	-0.5893301408903631
chr6	121672600	121673600	-1.1021189851818447
chr6	121672700	121673700	-0.35967484823763696
chr6	121672800	121673800	-0.7231322600937369
chr6	121672900	121673900	-0.9295161369750012
chr6	121673000	121674000	-0.2341323224520901
chr6	121673100	121674100	0.3898152862245793
chr6	121673200	121674200	-0.27420623893944224
chr6	121673300	121674300	-0.2911245023600158
chr6	121673400	121674400	0.48363326333157597
chr6	121673500	121674500	0.6739588828470544
chr6	121673600	121674600	0.7568195661798163
chr6	121673700	121674700	0.7872327758100895
chr6	121673800	121674800	0.8814822928526722
chr6	121673900	121674900	1.2624655343516142
chr6	121674000	121675000	1.1469225891197996
chr6	121674100	121675100	0.439172220897982
chr6	121674200	121675200	0.9751681478770028
chr6	121674300	121675300	1.1343761165153388
chr6	121674400	121675400	0.9664544445295342
chr6	121674500	121675500	0.4218388924863653
chr6	121674600	121675600	0.6398995249289012
chr6	121674700	121675700	0.8343042434189586
chr6	121674800	121675800	0.6741143538813862
chr6	121674900	121675900	1.0644578778565923
chr6	121675000	121676000	1.2250346427559327
chr6	121675100	121676100	1.2373918587579469
chr6	121675200	121676200	1.0090378508557047
chr6	121675300	121676300	0.8289890318011025
chr6	121675400	121676400	0.9160911404232444
chr6	121675500	121676500	0.9714540067952416
chr6	121675600	121676600	0.9472280921957182
chr6	121675700	121676700	0.8192597044583836
chr6	121675800	121676800	0.9215901789037004
chr6	121675900	121676900	0.8278978514455277
chr6	121676000	121677000	0.3679462012827129
chr6	121676700	121677700	-0.8700032993737657
chr6	121676800	121677800	-0.12553103122958936
chr6	121676900	121677900	-0.4109012649937436
chr6	121677000	121678000	-0.43952509256960753
chr6	121677100	121678100	-0.2876550647959464
chr6	121677200	121678200	-0.2540052640839479
chr6	121677300	121678300	0.13425340197179494
chr6	121677400	121678400	0.32356368542357355
chr6	121677500	121678500	0.6183292308001972
chr6	121677600	121678600	0.4610035575924077
chr6	121677700	121678700	0.8208814803195872
chr6	121677800	121678800	0.4937878099502898
chr6	121677900	121678900	0.7101442543138543
chr6	121678000	121679000	0.8613272100596642
chr6	121678100	121679100	1.2093659887594792
chr6	121680600	121681600	0.9980831361288371
chr6	121680700	121681700	0.9819915459734648
chr6	121680800	121681800	0.8678192819604764
chr6	121680900	121681900	1.194683673870546
chr6	121681000	121682000	1.894089570245511
chr6	121681100	121682100	2.044672432558841
chr6	121681200	121682200	2.3784133312226534
chr6	121681300	121682300	1.7367056882771743
chr6	121681400	121682400	1.567085605673179
chr6	121681500	121682500	0.88223666085529
chr6	121681600	121682600	1.3967832599609429
chr6	121681700	121682700	1.3865277886107346
chr6	121681800	121682800	1.3115155980130382
chr6	121681900	121682900	1.1125334956279416
chr6	121682000	121683000	0.9122180688552544
chr6	121682100	121683100	1.3966637497112802
chr6	121682200	121683200	1.164297002312065
chr6	121682300	121683300	1.5915758221452307
chr6	121682400	121683400	1.0490619662555996
chr6	121682500	121683500	1.6421720062430454
chr6	121682600	121683600	0.7394571571655167
chr6	121682700	121683700	1.050330440561955
chr6	121682800	121683800	1.0695747292090043
chr6	121682900	121683900	1.8773824572617217
chr6	121683000	121684000	1.662039537344467
chr6	121683100	121684100	1.5319512496133687
chr6	121683200	121684200	1.4419584597572457
chr6	121683300	121684300	1.0170037390092517
chr6	121683400	121684400	1.2999949553905858
chr6	121683500	121684500	1.18747296172379
chr6	121683600	121684600	1.8504014925773233
chr6	121683700	121684700	1.8187315492696303
chr6	121683800	121684800	2.0328548590191184
chr6	121683900	121684900	1.1579728094066126
chr6	121684000	121685000	0.9771729083705437
chr6	121684100	121685100	0.5631220593438857
chr6	121684200	121685200	0.6930710510157132
chr6	121684300	121685300	0.7513709695329472
chr6	121684400	121685400	0.31396002064065204
chr6	121684500	121685500	-0.11847857452631835
chr6	121684800	121685800	-0.8593007682548289
chr6	121684900	121685900	-0.8973772468464768
chr6	121685000	121686000	-1.3100497879556816
chr6	121685100	121686100	-1.2818385483175228
chr6	121685200	121686200	-2.250007430551391
chr6	121685300	121686300	-1.799258544879783
chr6	121685400	121686400	-1.5211762775093882
chr6	121685500	121686500	-1.0017035952483873
chr6	121685600	121686600	-0.9539736019460971
chr6	121685700	121686700	-0.7370686209541425
chr6	121685800	121686800	-0.5477475152234875
chr6	121685900	121686900	-0.6351161826950943
chr6	121686000	121687000	-0.29470236807145966
chr6	121687400	121688400	2.209374122488082
chr6	121687500	121688500	2.0349681035148994
chr6	121687600	121688600	2.5816120120171946
chr6	121687700	121688700	2.8732328269841605
chr6	121687800	121688800	3.049583108071977
chr6	121687900	121688900	3.054542545284509
chr6	121688000	121689000	3.0337917368197416
chr6	121688100	121689100	2.3460558295116325
chr6	121688200	121689200	1.789311050690272
chr6	121688300	121689300	0.4747970438658026
chr6	121688400	121689400	0.013629882811208523
chr6	121688500	121689500	-0.11167966740130636
chr6	121688600	121689600	-0.4697785405471662
chr6	121688700	121689700	-0.96513685148385
chr6	121688800	121689800	-1.4008562062567598
chr6	121688900	121689900	-1.7318703805153786
chr6	121689000	121690000	-2.0800825648556596
chr6	121689100	121690100	-1.1249837978625346
chr6	121689200	121690200	-0.35518790404670264
chr6	121689300	121690300	0.4225974576510973
chr6	121689400	121690400	0.2528914924597446
chr6	121689500	121690500	0.1934415431481797
chr6	121689600	121690600	-0.5172110911510328
chr6	121689700	121690700	-0.2188810063021064
chr6	121689800	121690800	-0.1713188940526046
chr6	121689900	121690900	0.4137051260640621
chr6	121690000	121691000	0.32315699295697514
chr6	121690100	121691100	-0.5978263410535982
chr6	121690200	121691200	-1.0118204620949025
chr6	121690300	121691300	-0.7242333834630518
chr6	121690400	121691400	-0.7890942277146943
chr6	121690500	121691500	-0.4102197852272372
chr6	121690600	121691600	0.5180037059615324
chr6	121690700	121691700	0.4378146017803129
chr6	121690800	121691800	0.38795872917224616
chr6	121690900	121691900	0.05616319710763799
chr6	121691000	121692000	0.5505160336486857
chr6	121691100	121692100	0.9899301282761896
chr6	121691200	121692200	1.2139650498805978
chr6	121691300	121692300	1.1468306893221747
chr6	121691400	121692400	1.702194340203764
chr6	121691500	121692500	1.769067988648144
chr6	121691600	121692600	1.4301121452097154
chr6	121691700	121692700	0.9944835152251972
chr6	121691800	121692800	1.7927862977994418
chr6	121691900	121692900	1.563617885412511
chr6	121692000	121693000	1.7966777950525286
chr6	121692100	121693100	2.0122817721056
chr6	121692200	121693200	2.2328110567423693
chr6	121692300	121693300	1.7132791361267081
chr6	121692400	121693400	1.5175734483789416
chr6	121692500	121693500	1.2213409149042898
chr6	121692600	121693600	1.2503958942441906
chr6	121692700	121693700	1.3899098689586051
chr6	121692800	121693800	1.3243779835203249
chr6	121692900	121693900	2.0948258309477907
chr6	121693000	121694000	1.9402544654002303
chr6	121694800	121695800	1.573726222155897
chr6	121694900	121695900	1.4673625954717813
chr6	121695000	121696000	1.2375366160705514
chr6	121695100	121696100	0.7361004459592337
chr6	121695200	121696200	0.3924498338644937
chr6	121695300	121696300	0.34352450898601283
chr6	121695400	121696400	0.6921252035775906
chr6	121695500	121696500	0.11194602493162016
chr6	121695600	121696600	0.1982145264796436
chr6	121695700	121696700	-0.4349024649571753
chr6	121695800	121696800	-0.8657316637392513
chr6	121695900	121696900	-0.4550789731339236
chr6	121696000	121697000	-0.9680431100819851
chr6	121696100	121697100	-0.4010051798313489
chr6	121696200	121697200	-0.1335853630174848
chr6	121696300	121697300	0.02377585781110203
chr6	121696400	121697400	-0.3597398219863193
chr6	121696500	121697500	-0.8686628640611135
chr6	121696600	121697600	-0.9023887926714352
chr6	121696700	121697700	-0.5457287361625274
chr6	121696800	121697800	-0.4518955332204815
chr6	121696900	121697900	-0.605571501686839
chr6	121697000	121698000	0.0049244820994004766
chr6	121697100	121698100	-0.6100841047303234
chr6	121697200	121698200	-0.8878961889293697
chr6	121697300	121698300	-1.6098465021418302
chr6	121697400	121698400	-1.4586672394590918
chr6	121697500	121698500	-1.2028351306182097
chr6	121697600	121698600	-1.433994678236521
chr6	121697700	121698700	-1.2475725451427186
chr6	121697800	121698800	-1.0699612381732329
chr6	121697900	121698900	-1.2017559176855042
chr6	121698000	121699000	-1.2944762392880633
chr6	121698100	121699100	-0.9570552540068014
chr6	121698200	121699200	-1.1302486017588549
chr6	121698300	121699300	-0.9126499777431836
chr6	121698400	121699400	-0.7567239051404737
chr6	121698500	121699500	-0.4926612426514601
chr6	121698600	121699600	-0.6249792498510894
chr6	121698700	121699700	-0.2332329656000113
chr6	121698800	121699800	-0.4741408840417775
chr6	121698900	121699900	-0.5277981274371752
chr6	121700600	121701600	1.7603144754025986
chr6	121700700	121701700	1.2401332668404703
chr6	121700800	121701800	0.8726704372782026
chr6	121700900	121701900	0.35538368063583115
chr6	121701000	121702000	0.06213280114023038
chr6	121701100	121702100	-0.31601784844794184
chr6	121701200	121702200	-0.37404667797935975
chr6	121701300	121702300	0.2839761463044841
chr6	121701400	121702400	0.6006511705008925
chr6	121701500	121702500	1.0389225742699697
chr6	121701600	121702600	0.7013508804225186
chr6	121701700	121702700	1.1678173066732789
chr6	121701800	121702800	1.294185358061534
chr6	121701900	121702900	1.1586734817497724
chr6	121702000	121703000	1.0420246869515506
chr6	121702100	121703100	1.043812533390901
chr6	121702200	121703200	0.8626917320374493
chr6	121702300	121703300	0.1816975335898673
chr6	121702400	121703400	0.02703898458060751
chr6	121702500	121703500	0.1629147035974864
chr6	121702600	121703600	0.7504468868910684
chr6	121702700	121703700	1.2248880387732577
chr6	121702800	121703800	1.5718460628072992
chr6	121702900	121703900	2.365376444824544
chr6	121703000	121704000	1.8385266355861722
chr6	121703100	121704100	1.6306168729925334
chr6	121703200	121704200	1.3751370881841307
chr6	121703300	121704300	1.3107893698799684
chr6	121703400	121704400	0.6763820889347052
chr6	121703500	121704500	0.2040726545310189
chr6	121703600	121704600	-0.2775142586668356
chr6	121703700	121704700	-0.9760574904342476
chr6	121703800	121704800	-1.9376371555256915
chr6	121703900	121704900	-2.3391698469473106
chr6	121704000	121705000	-1.9382590178743728
chr6	121704100	121705100	-1.9790332975160447
chr6	121704200	121705200	-2.1100043406495463
chr6	121705300	121706300	-1.7187026858233212
chr6	121705400	121706400	-1.7523167039981733
chr6	121705500	121706500	-1.3312778909499032
chr6	121705600	121706600	-1.0989772183773674
chr6	121705700	121706700	-1.3085121410522311
chr6	121705800	121706800	-0.4883189179350064
chr6	121705900	121706900	0.056508916734237365
chr6	121706000	121707000	-0.14535177529856436
chr6	121706100	121707100	-0.4554565641443917
chr6	121706300	121707300	-1.1509351904004632
chr6	121706400	121707400	-1.031697062249714
chr6	121706600	121707600	-1.8836405645506136
chr6	121706700	121707700	-1.7181305958401727
chr6	121706800	121707800	-2.09216390319318
chr6	121706900	121707900	-2.5694901610971037
chr6	121707000	121708000	-2.877050202511951
chr6	121707100	121708100	-2.5496760461453096
chr6	121707200	121708200	-2.6015496011080916
chr6	121707300	121708300	-2.340786790450545
chr6	121707400	121708400	-2.4303089746506186
chr6	121707500	121708500	-2.5954937584334017
chr6	121707600	121708600	-1.7050205106149547
chr6	121707700	121708700	-1.5796893321803782
chr6	121709200	121710200	-1.6122833108513202
chr6	121709300	121710300	-2.157203092864889
chr6	121709400	121710400	-2.226042965559297
chr6	121709500	121710500	-2.107992182822988
chr6	121709600	121710600	-1.6446687901648929
chr6	121709700	121710700	-1.7446599690149895
chr6	121709800	121710800	-1.3150676238622676
chr6	121709900	121710900	-1.496919384884206
chr6	121710000	121711000	-1.1863748703003514
chr6	121711100	121712100	-2.1053053028565936
chr6	121711200	121712200	-1.933141703797186
chr6	121711300	121712300	-1.890816547374692
chr6	121711400	121712400	-0.5862451496951155
chr6	121711500	121712500	-0.3304409144083568
chr6	121711600	121712600	-0.4549815903664541
chr6	121711700	121712700	-0.10410249265610384
chr6	121711800	121712800	-0.7216299597775779
chr6	121711900	121712900	0.1935589789666368
chr6	121712000	121713000	0.1472216872976566
chr6	121712100	121713100	-0.3793891553442623
chr6	121712200	121713200	-0.45894186781904
chr6	121712300	121713300	-0.551965032832602
chr6	121712400	121713400	-0.4059812433902617
chr6	121712500	121713500	-0.4845689654185786
chr6	121712600	121713600	0.07902102964268178
chr6	121712700	121713700	-0.05344389976060687
chr6	121712800	121713800	0.09591015377125416
chr6	121712900	121713900	0.15794874047715626
chr6	121713000	121714000	0.4132792847315967
chr6	121713100	121714100	0.3506743276868901
chr6	121713200	121714200	0.40450969743617377
chr6	121713300	121714300	0.12075028196598865
chr6	121713400	121714400	-0.08175661038386539
chr6	121713500	121714500	0.1858648518478212
chr6	121713600	121714600	-0.3872018002120229
chr6	121713700	121714700	-0.6403500847824787
chr6	121713800	121714800	-0.2240423184460753
chr6	121713900	121714900	-0.005690782651855936
chr6	121714000	121715000	0.7052371856481768
chr6	121714800	121715800	-0.7060002219476302
chr6	121714900	121715900	-1.4548225258651004
chr6	121715000	121716000	-1.5657889907627918
chr6	121715100	121716100	-1.1557237570394638
chr6	121715200	121716200	-0.945047657782433
chr6	121715300	121716300	-0.8752037769391072
chr6	121715400	121716400	-0.7694976163115105
chr6	121715500	121716500	-0.4900236970701004
chr6	121715600	121716600	-0.8881129224069757
chr6	121715700	121716700	-0.12195694934949534
chr6	121715800	121716800	0.018042736442168368
chr6	121715900	121716900	0.7968792150180936
chr6	121716000	121717000	0.7393258875479268
chr6	121716100	121717100	0.3626592112933476
chr6	121716200	121717200	0.6155057398244125
chr6	121716300	121717300	0.3041484756776561
chr6	121716400	121717400	0.4768364167392393
chr6	121716500	121717500	0.21095920936663407
chr6	121716600	121717600	-0.1866294051629865
chr6	121716700	121717700	-0.8392814995702488
chr6	121716800	121717800	-0.5359214859962155
chr6	121716900	121717900	-1.1374943489830165
chr6	121717000	121718000	-0.6514721544053909
chr6	121717100	121718100	-0.19370228135048886
chr6	121717200	121718200	-0.6324505152561429
chr6	121717300	121718300	-0.02256174412179485
chr6	121717400	121718400	-0.6050242376695733
chr6	121717500	121718500	-1.3367191020591138
chr6	121717600	121718600	-0.621940757374959
chr6	121717700	121718700	-0.3700493005222967
chr6	121717800	121718800	-0.5794689032690999
chr6	121717900	121718900	0.11182574535740973
chr6	121718000	121719000	-0.2955798448044524
chr6	121718100	121719100	-0.8868295838994398
chr6	121718200	121719200	-1.1516192325814871
chr6	121718300	121719300	-1.9060691246126729
chr6	121718400	121719400	-1.652552253741168
chr6	121718500	121719500	-0.9723482906916778
chr6	121718600	121719600	-0.7910680331643651
chr6	121718700	121719700	-1.162764017670809
chr6	121718800	121719800	-1.352403509539954
chr6	121718900	121719900	-1.5142125094627157
chr6	121719000	121720000	-2.0172262144354653
chr6	121719100	121720100	-1.5996870972364026
chr6	121719200	121720200	-1.218579144845135
chr6	121719300	121720300	-0.40120331070400267
chr6	121719400	121720400	-0.39545786028803065
chr6	121719500	121720500	0.09304097814113234
chr6	121719600	121720600	0.09763329003258307
chr6	121719700	121720700	0.3796423043669145
chr6	121719800	121720800	0.6689666351096475
chr6	121719900	121720900	0.17569261096744102
chr6	121720000	121721000	1.2423411495742167
chr6	121720100	121721100	0.8287796937931285
chr6	121720200	121721200	0.7356286682698561
chr6	121720300	121721300	0.4017711700369738
chr6	121720400	121721400	0.13631835859511293
chr6	121720500	121721500	-0.16788070155018986
chr6	121720600	121721600	-0.3772174516605269
chr6	121720700	121721700	-0.07636283221582599
chr6	121720800	121721800	0.21301010385754346
chr6	121720900	121721900	-0.2367909530689881
chr6	121721000	121722000	-0.9039130865181588
chr6	121721100	121722100	-0.3260270916103405
chr6	121721200	121722200	0.007497035991553529
chr6	121721300	121722300	0.18753687465713706
chr6	121721400	121722400	0.3513125252710919
chr6	121721500	121722500	0.6216430214738647
chr6	121721600	121722600	0.4113626055908031
chr6	121721700	121722700	0.06615406449467144
chr6	121721800	121722800	-0.5551965365666933
chr6	121722800	121723800	-0.3112181086018742
chr6	121722900	121723900	0.08042903070622218
chr6	121723000	121724000	-0.043831562738851415
chr6	121723100	121724100	-0.15003798206587612
chr6	121723200	121724200	0.012816129425258293
chr6	121723300	121724300	-0.15192563716502044
chr6	121723400	121724400	0.665714998471452
chr6	121723500	121724500	0.5202974363926198
chr6	121723600	121724600	1.2430696844671558
chr6	121723700	121724700	0.8249686672343435
chr6	121723800	121724800	1.5022291136252872
chr6	121723900	121724900	1.5862851314665227
chr6	121724000	121725000	1.658277138245247
chr6	121724100	121725100	2.495258248574059
chr6	121724200	121725200	2.2041449259246737
chr6	121724300	121725300	2.112222961811096
chr6	121724400	121725400	1.6809161627812224
chr6	121724500	121725500	1.8952617200464537
chr6	121724600	121725600	1.4544905883366763
chr6	121724700	121725700	1.8119957142133687
chr6	121724800	121725800	1.7998002154427564
chr6	121724900	121725900	1.3442248002565793
chr6	121725000	121726000	1.0149002474025266
chr6	121725100	121726100	-0.02102407289986017
chr6	121725200	121726200	0.4182012315541599
chr6	121725300	121726300	0.051611083337895575
chr6	121725400	121726400	-0.35973908048333425
chr6	121725500	121726500	-0.5154981326811701
chr6	121725600	121726600	-0.3756669553978392
chr6	121725700	121726700	-0.11240993709841343
chr6	121725800	121726800	0.0711598810162764
chr6	121725900	121726900	-0.1551516889044885
chr6	121726000	121727000	-0.044374602155256605
chr6	121726100	121727100	0.3485911095628458
chr6	121726200	121727200	0.5767532111855013
chr6	121726300	121727300	0.7214754417120236
chr6	121726400	121727400	1.6634026175839791
chr6	121726500	121727500	1.9281601687514642
chr6	121726600	121727600	1.6736742895963288
chr6	121726700	121727700	1.3672081051494491
chr6	121726800	121727800	1.1761203341337534
chr6	121726900	121727900	1.5871264491340866
chr6	121728600	121729600	0.08385133770382996
chr6	121728700	121729700	-0.10437670159993176
chr6	121728800	121729800	0.03669267758608718
chr6	121728900	121729900	-0.161641314529841
chr6	121729000	121730000	-0.5349891326465483
chr6	121729100	121730100	-0.2902790421897572
chr6	121729200	121730200	0.4260154083662606
chr6	121729300	121730300	0.5145169659215946
chr6	121729400	121730400	0.6513545991024278
chr6	121729500	121730500	0.24959349127327554
chr6	121729600	121730600	0.8750684153366108
chr6	121729700	121730700	0.6805944456028935
chr6	121729800	121730800	0.6198820762688546
chr6	121729900	121730900	0.2495998222205754
chr6	121730000	121731000	0.43333149600675835
chr6	121730100	121731100	0.44727440363440063
chr6	121730200	121731200	-0.16773311792821205
chr6	121730300	121731300	-0.2926890501135017
chr6	121730400	121731400	0.07627714366545142
chr6	121730500	121731500	0.7470595613619303
chr6	121730600	121731600	0.2765876450576525
chr6	121730700	121731700	0.17353171457845085
chr6	121730800	121731800	0.3430979313530715
chr6	121730900	121731900	0.13496743978017076
chr6	121731000	121732000	0.23174017921310533
chr6	121731100	121732100	0.3865394937759263
chr6	121731200	121732200	0.32652268500632897
chr6	121731300	121732300	0.7669426370664437
chr6	121731400	121732400	0.5822173978714222
chr6	121731500	121732500	0.4675017740839037
chr6	121731600	121732600	0.7625437041493827
chr6	121731700	121732700	0.4898865473823626
chr6	121731800	121732800	0.7636100502975788
chr6	121731900	121732900	1.6362850144450432
chr6	121732000	121733000	0.9874176427321828
chr6	121732100	121733100	0.5957494222882905
chr6	121732200	121733200	0.6078554309365785
chr6	121732300	121733300	0.9482214537323684
chr6	121732400	121733400	0.7912819208887063
chr6	121732500	121733500	0.4363463470070132
chr6	121732600	121733600	-0.5920759953214105
chr6	121732700	121733700	-0.5048614432382089
chr6	121732800	121733800	-1.125639645477592
chr6	121732900	121733900	-1.2697461395074658
chr6	121733000	121734000	-0.8527794230968541
chr6	121733100	121734100	-0.4462379885095639
chr6	121733200	121734200	-0.7930212012625965
chr6	121733300	121734300	-1.360977011258457
chr6	121733400	121734400	-1.2504165086497263
chr6	121733500	121734500	-0.6111891622879909
chr6	121733600	121734600	1.1779543927342109
chr6	121733700	121734700	1.123876118894258
chr6	121733800	121734800	0.760976104489385
chr6	121733900	121734900	-0.18454238559631253
chr6	121734000	121735000	-0.33486358595329463
chr6	121734100	121735100	-0.3662884944990437
chr6	121734200	121735200	-0.2393736002833367
chr6	121734300	121735300	-0.10080162782277552
chr6	121734400	121735400	0.25744493887576825
chr6	121734500	121735500	-0.12462714769742272
chr6	121734600	121735600	-0.521312330395955
chr6	121734700	121735700	-0.028350004215720988
chr6	121734800	121735800	0.6772172274604411
chr6	121734900	121735900	1.0342247517622525
chr6	121735000	121736000	1.3054599447976662
chr6	121735100	121736100	0.5351507786978041
chr6	121735200	121736200	0.8823675241252701
chr6	121735300	121736300	0.8026774115551756
chr6	121735400	121736400	0.5436545919183722
chr6	121735500	121736500	1.324683420533632
chr6	121735600	121736600	0.6093135616980659
chr6	121735700	121736700	0.9443179386422074
chr6	121735800	121736800	0.5642147356361229
chr6	121736100	121737100	1.6475396559965436
chr6	121736200	121737200	1.2059102086727669
chr6	121736300	121737300	1.6409485900442204
chr6	121736400	121737400	1.3584102405927003
chr6	121736500	121737500	0.7536216240514656
chr6	121736600	121737600	1.5139122327788093
chr6	121736700	121737700	1.0173825080213792
chr6	121736800	121737800	1.596028403187193
chr6	121736900	121737900	1.7282031397844897
chr6	121737000	121738000	1.6486414817635877
chr6	121737100	121738100	1.482628815250781
chr6	121737200	121738200	1.9660466954832096
chr6	121737300	121738300	1.388995692278164
chr6	121737400	121738400	2.1055762639420035
chr6	121737500	121738500	2.365069983553594
chr6	121737600	121738600	2.112050877771679
chr6	121737700	121738700	2.1134376024944714
chr6	121737800	121738800	1.8828194867088432
chr6	121737900	121738900	1.866026629613712
chr6	121738000	121739000	1.8673527992972463
chr6	121738100	121739100	1.6374167856304918
chr6	121740800	121741800	-0.6636243683810303
chr6	121740900	121741900	-0.6943763461185252
chr6	121741000	121742000	-0.3007548406551826
chr6	121741100	121742100	-0.05118637205506217
chr6	121741200	121742200	-0.010864946899778872
chr6	121741300	121742300	-0.24517183773593784
chr6	121741400	121742400	0.4051919924549378
chr6	121741500	121742500	0.3533867024329752
chr6	121741600	121742600	0.4141719826860588
chr6	121741700	121742700	0.04967857413679242
chr6	121741800	121742800	-0.07210301058058066
chr6	121741900	121742900	0.031430484884169566
chr6	121743000	121744000	-1.0525469143386406
chr6	121743100	121744100	-0.9373313835763392
chr6	121743200	121744200	-0.8303083898951834
chr6	121743300	121744300	-0.8325195537405841
chr6	121743400	121744400	-0.4798296079910236
chr6	121743500	121744500	-0.5314166852697606
chr6	121743600	121744600	-0.8135504672502956
chr6	121743700	121744700	-0.2696063732744737
chr6	121743800	121744800	-0.0669967787921335
chr6	121743900	121744900	-0.8812861078963931
chr6	121744000	121745000	-0.4747174081060164
chr6	121744100	121745100	-0.7080324091482475
chr6	121744200	121745200	-0.8020228154447744
chr6	121744300	121745300	-0.6646410162380035
chr6	121744400	121745400	-1.0933693531654904
chr6	121744500	121745500	-1.1958158082038526
chr6	121744600	121745600	-1.233686791446947
chr6	121744700	121745700	-1.4427667468059182
chr6	121744800	121745800	-1.0932375813354829
chr6	121744900	121745900	-0.028300817338650475
chr6	121745000	121746000	0.024774175251254308
chr6	121745100	121746100	0.1776090373055001
chr6	121745600	121746600	-0.47230321311917
chr6	121745700	121746700	-0.5365745109891943
chr6	121745800	121746800	-0.27994952764645364
chr6	121745900	121746900	-0.38428164835379697
chr6	121746000	121747000	-0.7366502127849305
chr6	121746100	121747100	-0.8532955378606698
chr6	121746200	121747200	-0.6306092240762918
chr6	121746300	121747300	-0.694887211172788
chr6	121746400	121747400	-0.7473636986382696
chr6	121746500	121747500	-0.1309419419420243
chr6	121746600	121747600	-0.015246539958767047
chr6	121746700	121747700	0.29030806913365226
chr6	121746800	121747800	-0.3804176162165669
chr6	121746900	121747900	0.09959394349792527
chr6	121747000	121748000	0.06175962186453071
chr6	121747100	121748100	0.327264770454395
chr6	121747200	121748200	0.13656842470348027
chr6	121747300	121748300	0.4928068066522431
chr6	121747400	121748400	0.7826049853269457
chr6	121747500	121748500	0.7536498456803365
chr6	121747600	121748600	0.6815822508034104
chr6	121747700	121748700	0.996112896580854
chr6	121747800	121748800	1.9264903065882133
chr6	121747900	121748900	1.6340598291172328
chr6	121748000	121749000	2.090389696534527
chr6	121748100	121749100	2.0990484683900887
chr6	121748200	121749200	2.251260307819477
chr6	121748300	121749300	1.8601960158958355
chr6	121748400	121749400	1.9552486135290943
chr6	121749400	121750400	0.8546377032008354
chr6	121749500	121750500	0.4450522668892935
chr6	121749600	121750600	-0.06460986222129943
chr6	121749700	121750700	-0.5266735671298833
chr6	121749800	121750800	-0.6353336319435212
chr6	121749900	121750900	-0.5354405150360294
chr6	121750000	121751000	-0.7523141162425903
chr6	121750100	121751100	-0.4455431557294701
chr6	121750200	121751200	-0.7659532739047759
chr6	121750300	121751300	-0.27704669009710425
chr6	121750400	121751400	-0.3372995713323857
chr6	121750500	121751500	-0.17918259246561474
chr6	121750700	121751700	0.03357058148158976
chr6	121750800	121751800	-0.2463043711235555
chr6	121750900	121751900	-0.4122198788620587
chr6	121751000	121752000	-0.5089083911944077
chr6	121751100	121752100	-0.8382812347687584
chr6	121751200	121752200	-1.0200847710750442
chr6	121751300	121752300	-1.4789371835481249
chr6	121751400	121752400	-2.0619424915729807
chr6	121751500	121752500	-1.4915942817363048
chr6	121751600	121752600	-1.1642430896422018
chr6	121751700	121752700	-1.0532627587197492
chr6	121751800	121752800	-0.7179304552575156
chr6	121751900	121752900	-0.16565562074547288
chr6	121752000	121753000	0.20503486399991877
chr6	121752100	121753100	0.19194736320071096
chr6	121752200	121753200	0.13524247283967306
chr6	121752300	121753300	0.673772373637609
chr6	121752400	121753400	1.4972762748496649
chr6	121752500	121753500	1.3181555663478628
chr6	121752600	121753600	1.4900432981596985
chr6	121752700	121753700	1.242803879203659
chr6	121752800	121753800	1.1815557826034342
chr6	121752900	121753900	1.1054958411132538
chr6	121753000	121754000	1.3025143173325444
chr6	121753100	121754100	1.231280929152027
chr6	121753200	121754200	1.8387519534636176
chr6	121753300	121754300	1.3262554520708365
chr6	121753400	121754400	1.0139668354450335
chr6	121753500	121754500	1.2363732552547193
chr6	121753600	121754600	1.0436608301806205
chr6	121753700	121754700	1.0908883009561146
chr6	121753800	121754800	1.0806729908191512
chr6	121753900	121754900	0.7752962996956316
chr6	121754000	121755000	0.9206042046219133
chr6	121754100	121755100	1.200276412472918
chr6	121754200	121755200	1.0507246301163988
chr6	121754300	121755300	0.7759619407413187
chr6	121754400	121755400	1.0711220015026577
chr6	121754500	121755500	0.8183415265063828
chr6	121754600	121755600	1.3155109717896245
chr6	121754700	121755700	1.1656388379208853
chr6	121754800	121755800	1.249678354909088
chr6	121754900	121755900	2.0234631948387567
chr6	121755000	121756000	1.4881974753274843
chr6	121755100	121756100	1.2978841405200296
chr6	121755200	121756200	1.2576875139217214
chr6	121755300	121756300	1.9344361657089264
chr6	121755400	121756400	1.7302972227992544
chr6	121755500	121756500	1.7701839347978396
chr6	121755600	121756600	0.6949056515218363
chr6	121755700	121756700	0.8114147439826038
chr6	121755800	121756800	0.8881092646151221
chr6	121755900	121756900	0.5369615629196316
chr6	121756000	121757000	0.924410190779154
chr6	121756100	121757100	1.3529461546676833
chr6	121756200	121757200	0.6137129137071643
chr6	121756300	121757300	-0.02304874294735188
chr6	121756400	121757400	-0.3813714745990852
chr6	121756500	121757500	-0.5250940142452455
chr6	121756600	121757600	0.1617295704345805
chr6	121756700	121757700	-0.1706058636504159
chr6	121756800	121757800	-0.3783082309361152
chr6	121756900	121757900	-0.8133500123875459
chr6	121757000	121758000	-1.149013329666484
chr6	121757100	121758100	-1.2484051928622228
chr6	121757200	121758200	-0.9413608251168148
chr6	121757300	121758300	-0.6456114765627571
chr6	121757400	121758400	-0.17380473534037102
chr6	121758500	121759500	0.9846471976900028
chr6	121758600	121759600	0.7004766569589043
chr6	121758700	121759700	0.31957061440219925
chr6	121758800	121759800	-0.2442398730815957
chr6	121758900	121759900	0.2751524828564568
chr6	121759000	121760000	0.0027773614337652714
chr6	121759100	121760100	0.13105916371580018
chr6	121759200	121760200	0.6208566095088178
chr6	121759300	121760300	1.0779420200862253
chr6	121759400	121760400	1.0607493055207886
chr6	121759500	121760500	1.3944934605500314
chr6	121759600	121760600	1.868911098578175
chr6	121759700	121760700	2.051485726717661
chr6	121759800	121760800	2.160628062226164
chr6	121759900	121760900	1.905877631624362
chr6	121760000	121761000	2.037730167441497
chr6	121760100	121761100	1.7648947379169229
chr6	121760200	121761200	1.5840502854078486
chr6	121760300	121761300	0.8638035011509647
chr6	121760400	121761400	1.4341838228977304
chr6	121760500	121761500	1.1411785339874656
chr6	121760600	121761600	1.058376176486152
chr6	121760700	121761700	0.3700673060495805
chr6	121760800	121761800	1.0498686543397302
chr6	121760900	121761900	0.5601515809294095
chr6	121761000	121762000	0.014850748030922284
chr6	121761100	121762100	0.12831239326109248
chr6	121761200	121762200	-0.4589691966924118
chr6	121761300	121762300	-0.6708622449383661
chr6	121761400	121762400	-1.4425971648427771
chr6	121761500	121762500	-0.7833734472739895
chr6	121761600	121762600	-1.290074747829966
chr6	121761700	121762700	-0.046660417164737095
chr6	121761800	121762800	-0.10183306994865153
chr6	121761900	121762900	0.6909266370369009
chr6	121762000	121763000	0.9796561212794167
chr6	121762100	121763100	0.3389388033667618
chr6	121762200	121763200	0.8075740867348753
chr6	121762300	121763300	0.7933337201034889
chr6	121762400	121763400	0.9012700279006828
chr6	121762500	121763500	0.37574148188931306
chr6	121762600	121763600	0.6385873153858891
chr6	121762700	121763700	-0.04617667430627145
chr6	121762800	121763800	-0.5488774716689748
chr6	121762900	121763900	-1.527256094140952
chr6	121763000	121764000	-0.9213799890240298
chr6	121763100	121764100	-1.0033146816691465
chr6	121763200	121764200	-1.0891928362383076
chr6	121763300	121764300	-1.411337099415544
chr6	121763400	121764400	-1.827261871237672
chr6	121763500	121764500	-1.0557260108332307
chr6	121763600	121764600	-1.1982081864422396
chr6	121763700	121764700	-1.0992810741815129
chr6	121763800	121764800	-0.17959841436026494
chr6	121763900	121764900	0.2322391761563588
chr6	121764000	121765000	-0.11304182830670524
chr6	121764100	121765100	-0.0267116264792831
chr6	121764200	121765200	-0.5378638034564345
chr6	121764300	121765300	0.7986110742528582
chr6	121764400	121765400	1.0476911186076991
chr6	121764500	121765500	0.8220065847370321
chr6	121764600	121765600	0.5554777228726211
chr6	121764700	121765700	1.0008954990644736
chr6	121764800	121765800	0.7801934676031317
chr6	121764900	121765900	0.9071759196534854
chr6	121765000	121766000	0.537015112166577
chr6	121765100	121766100	0.7378019441158653
chr6	121765200	121766200	1.7929067345073155
chr6	121765300	121766300	0.5488126746919463
chr6	121765400	121766400	0.5871366156405845
chr6	121765500	121766500	-0.3625666039172077
chr6	121765600	121766600	-0.06371252477825462
chr6	121765700	121766700	-0.4752296636295914
chr6	121765800	121766800	-0.7084633098872648
chr6	121765900	121766900	-0.6451835351281436
chr6	121766000	121767000	-0.30080270456764446
chr6	121766100	121767100	-0.08761257672767105
chr6	121766200	121767200	-0.4472159818826612
chr6	121766300	121767300	-0.19627504131642992
chr6	121766400	121767400	-0.3848518095350778
chr6	121766500	121767500	0.4463260393043067
chr6	121766600	121767600	0.6237272745654076
chr6	121766700	121767700	0.8667619289433036
chr6	121766800	121767800	0.339566981520951
chr6	121766900	121767900	0.029370465214518512
chr6	121767000	121768000	-0.5320268949674208
chr6	121767100	121768100	-0.7317617603447512
chr6	121767200	121768200	-1.2858815588927803
chr6	121767300	121768300	-1.3128167698402389
chr6	121767400	121768400	-1.6082368136717435
chr6	121767500	121768500	-2.051083076692978
chr6	121767600	121768600	-1.7217535873410963
chr6	121767700	121768700	-2.4163254545240407
chr6	121767800	121768800	-2.1978430856684397
chr6	121767900	121768900	-2.020009280153713
chr6	121768000	121769000	-1.2929732550613693
chr6	121768100	121769100	-1.3011245969153336
chr6	121768200	121769200	-0.5558595363510114
chr6	121768300	121769300	-0.1930025099429464
chr6	121768400	121769400	0.2913887792895027
chr6	121768500	121769500	0.4936924113269919
chr6	121768600	121769600	0.5173329860699388
chr6	121768700	121769700	1.0912635000986597
chr6	121768800	121769800	0.93082239140411
chr6	121768900	121769900	1.2019920905997423
chr6	121769000	121770000	1.3011886437929083
chr6	121769100	121770100	1.245453088818243
chr6	121769200	121770200	0.5581782506292189
chr6	121769300	121770300	0.6596030947089839
chr6	121769400	121770400	0.6115138587772178
chr6	121769500	121770500	0.5425689586452335
chr6	121769600	121770600	0.07809380503303888
chr6	121769700	121770700	0.0648726848151365
chr6	121769800	121770800	0.4930353271452356
chr6	121769900	121770900	0.41225241406285307
chr6	121770000	121771000	0.27152968849127695
chr6	121770100	121771100	0.27643634694780145
chr6	121770200	121771200	0.4375223768353452
chr6	121770300	121771300	0.02181807664507525
chr6	121770400	121771400	-0.3711498146881099
chr6	121770500	121771500	-0.4170599409362454
chr6	121770600	121771600	-0.5575073710009195
chr6	121770700	121771700	-0.803466332336687
chr6	121770800	121771800	-0.5465172932715473
chr6	121770900	121771900	-0.3915627649829361
chr6	121771000	121772000	-0.6121956654698842
chr6	121771100	121772100	-0.2290625702734436
chr6	121771200	121772200	0.4848253988680642
chr6	121771300	121772300	0.734591363633723
chr6	121771400	121772400	1.1033074022416116
chr6	121771500	121772500	1.2145838005173786
chr6	121771600	121772600	2.1506079170008494
chr6	121771700	121772700	2.591175930358811
chr6	121771800	121772800	2.4987158245934387
chr6	121771900	121772900	2.177526203711612
chr6	121772000	121773000	2.1764599652190237
chr6	121772100	121773100	2.0845417215829443
chr6	121772200	121773200	1.6071677751109958
chr6	121772300	121773300	1.8067736222880748
chr6	121772400	121773400	2.004178349325481
chr6	121772500	121773500	2.395250156374183
chr6	121772600	121773600	1.5504440804058628
chr6	121772700	121773700	1.2914933943594225
chr6	121772800	121773800	0.8605024283818379
chr6	121772900	121773900	0.8860190568693341
chr6	121773000	121774000	1.0143052862877777
chr6	121773100	121774100	0.8877384070793505
chr6	121773200	121774200	0.9993123139909352
chr6	121773300	121774300	1.107222088746338
chr6	121773400	121774400	1.1508311298716614
chr6	121773500	121774500	1.015740255736304
chr6	121773600	121774600	1.8475206488733689
chr6	121773700	121774700	1.7883313178305924
chr6	121773800	121774800	2.0076650248412875
chr6	121773900	121774900	2.3757803658721754
chr6	121774000	121775000	2.3056466717495034
chr6	121774100	121775100	2.3008736609580103
chr6	121774200	121775200	2.130922570539532
chr6	121774300	121775300	1.2195557977753393
chr6	121774400	121775400	0.8621667487428162
chr6	121774500	121775500	0.5036404776078083
chr6	121774600	121775600	-0.7186192041294739
chr6	121774700	121775700	-0.5263070126613717
chr6	121774800	121775800	-0.4814517783619722
chr6	121774900	121775900	-1.3401638261711744
chr6	121775000	121776000	-1.2590088354059195
chr6	121775100	121776100	-1.6500513756603683
chr6	121775200	121776200	-1.6219477805954672
chr6	121775300	121776300	-1.3022885544068328
chr6	121775400	121776400	-1.300802707648376
chr6	121775500	121776500	-1.399449576474061
chr6	121775600	121776600	-1.207712484147327
chr6	121775700	121776700	-1.5138368394086117
chr6	121775800	121776800	-1.435593938179215
chr6	121775900	121776900	-0.8437257432719288
chr6	121776000	121777000	-1.3891550738632579
chr6	121776100	121777100	-0.9720678277957064
chr6	121776200	121777200	-1.4773247660154885
chr6	121776300	121777300	-1.1793570784301584
chr6	121776400	121777400	-0.845595240310566
chr6	121776500	121777500	-0.9510774579915718
chr6	121776600	121777600	-0.4159281756986242
chr6	121776700	121777700	0.4323474963818513
chr6	121776800	121777800	0.6255905804320308
chr6	121776900	121777900	0.39300646231622094
chr6	121777000	121778000	1.6960588988935656
chr6	121777100	121778100	1.572456251325974
chr6	121777200	121778200	2.2924310381808937
chr6	121777300	121778300	2.2899436963636086
chr6	121777400	121778400	1.2628072006124538
chr6	121777500	121778500	1.7411428792768715
chr6	121777600	121778600	1.1908199408222575
chr6	121777700	121778700	0.5599643323899797
chr6	121777800	121778800	-0.3814578186007129
chr6	121777900	121778900	0.1205354438337956
chr6	121778000	121779000	-0.4755714730155498
chr6	121778100	121779100	-0.22030930092738915
chr6	121778200	121779200	-0.640856537771266
chr6	121778300	121779300	-0.6420421864497912
chr6	121778400	121779400	0.10672289765205688
chr6	121778500	121779500	-0.2053038149684655
chr6	121778600	121779600	-0.09550915434380393
chr6	121778700	121779700	0.1732711131277819
chr6	121778800	121779800	0.5500208966084158
chr6	121778900	121779900	0.06487786784030851
chr6	121779000	121780000	0.37652772954956
chr6	121779100	121780100	0.7867669738277688
chr6	121779200	121780200	0.8589225732732483
chr6	121779300	121780300	0.4971234941591764
chr6	121779400	121780400	0.47948333979256397
chr6	121779500	121780500	1.1189620581549573
chr6	121779600	121780600	1.2163276603478954
chr6	121779700	121780700	0.9884323736106962
chr6	121779800	121780800	1.0473902264099864
chr6	121779900	121780900	1.2223434955363224
chr6	121780000	121781000	0.9679322395688066
chr6	121780100	121781100	1.0490805940227523
chr6	121780200	121781200	0.8908067654065023
chr6	121780300	121781300	0.9154704603306116
chr6	121780400	121781400	1.0840905997917416
chr6	121780500	121781500	0.775571634911633
chr6	121780600	121781600	0.8112955653338226
chr6	121780700	121781700	0.340645201790092
chr6	121780800	121781800	0.9164159704518272
chr6	121780900	121781900	0.8168566923105156
chr6	121781000	121782000	0.4826773807720607
chr6	121781100	121782100	-0.3207006633360006
chr6	121781200	121782200	-0.038407155339563966
chr6	121781300	121782300	0.18712700063891646
chr6	121781400	121782400	0.6860695615857731
chr6	121781500	121782500	0.7299546273041817
chr6	121781600	121782600	0.8846024275462884
chr6	121781700	121782700	1.5577770541714542
chr6	121782200	121783200	1.6977084963189322
chr6	121782300	121783300	1.6929044169877436
chr6	121782400	121783400	0.953324348838382
chr6	121782500	121783500	0.4901420847461958
chr6	121782600	121783600	0.3109861247712773
chr6	121782700	121783700	0.4841299641059045
chr6	121782800	121783800	0.2940138032563729
chr6	121782900	121783900	-0.4257307732826704
chr6	121783000	121784000	-1.2424808206801907
chr6	121783100	121784100	-0.7157858803313861
chr6	121783200	121784200	-0.11127779308093902
chr6	121783300	121784300	0.3430812788670809
chr6	121783400	121784400	0.4421353402450143
chr6	121783500	121784500	1.3691338409869445
chr6	121783600	121784600	0.7525714811506072
chr6	121783700	121784700	0.2035007751245892
chr6	121783800	121784800	-0.4682443337037259
chr6	121783900	121784900	-0.13202257450029095
chr6	121784000	121785000	0.8475764802022185
chr6	121784100	121785100	-0.1500218819293221
chr6	121784200	121785200	0.1436423013930619
chr6	121784300	121785300	-0.8094905851743038
chr6	121784400	121785400	-0.8779391995520388
chr6	121784500	121785500	-1.3245345472932042
chr6	121784600	121785600	-1.0421377371402551
chr6	121784700	121785700	-0.7058942701064725
chr6	121784800	121785800	0.11585189359943067
chr6	121784900	121785900	-0.012794438589566266
chr6	121785000	121786000	-0.008118050899238482
chr6	121785100	121786100	0.7986771983530941
chr6	121785200	121786200	0.3161394732347854
chr6	121785300	121786300	1.0030422747928274
chr6	121785400	121786400	0.9476090711703528
chr6	121785500	121786500	0.3612880968402319
chr6	121785600	121786600	0.11550166609909845
chr6	121785700	121786700	-0.03964729299773382
chr6	121785800	121786800	0.03352145971936514
chr6	121785900	121786900	0.8134676531593288
chr6	121786000	121787000	0.14903676516528358
chr6	121786100	121787100	0.0886474090008489
chr6	121786200	121787200	-0.2981198514809598
chr6	121786300	121787300	-0.6622526948755519
chr6	121786400	121787400	-0.5384166048639525
chr6	121786500	121787500	-0.10685963528643608
chr6	121786600	121787600	-0.11882219086681
chr6	121786700	121787700	-0.10178522580318214
chr6	121786800	121787800	-0.4074140817373063
chr6	121786900	121787900	-0.9893583725376616
chr6	121787000	121788000	-1.159763240552685
chr6	121787100	121788100	-1.744633525488176
chr6	121787200	121788200	-0.935375215988586
chr6	121787300	121788300	-0.9766573941007508
chr6	121787400	121788400	-0.5777280833502715
chr6	121787500	121788500	-0.5175157474808119
chr6	121787600	121788600	-0.4638855757248608
chr6	121787700	121788700	-0.4565430133982718
chr6	121787800	121788800	-0.4312066036681779
chr6	121787900	121788900	-0.7575095149644104
chr6	121788000	121789000	-0.15612695552602585
chr6	121788100	121789100	0.0282437038417434
chr6	121788200	121789200	-0.7149203138252092
chr6	121788300	121789300	-0.5009684032238121
chr6	121788400	121789400	-0.19230465134692395
chr6	121788500	121789500	-0.3531744168189128
chr6	121788600	121789600	0.2439710180541093
chr6	121788700	121789700	0.010091644422056671
chr6	121788800	121789800	0.17583210337053695
chr6	121788900	121789900	0.6802113129700921
chr6	121789000	121790000	0.8381550587902568
chr6	121789100	121790100	1.005378501767135
chr6	121789200	121790200	1.4603279936713252
chr6	121789300	121790300	1.478488217245407
chr6	121789400	121790400	0.4918522588206573
chr6	121789500	121790500	0.31076663593165904
chr6	121789600	121790600	0.003655391134738208
chr6	121789700	121790700	-0.04763236854977304
chr6	121789800	121790800	-0.4489465378083702
chr6	121789900	121790900	-1.2210835649312333
chr6	121790000	121791000	-1.5262924308117076
chr6	121790100	121791100	-1.2601416267161567
chr6	121790200	121791200	-1.8599601851322325
chr6	121790300	121791300	-2.277814423937292
chr6	121790400	121791400	-1.3485645699956432
chr6	121790500	121791500	-1.17941397305164
chr6	121790600	121791600	-0.8726631466969006
chr6	121790700	121791700	-0.13871077804328955
chr6	121790800	121791800	-0.4402197683817571
chr6	121790900	121791900	0.05545775576249756
chr6	121791000	121792000	0.35091245577438235
chr6	121791100	121792100	-0.12167138866883953
chr6	121791200	121792200	-0.14812458630275988
chr6	121791300	121792300	0.5123475514645374
chr6	121791400	121792400	0.3793343927713496
chr6	121791500	121792500	0.4914249813726989
chr6	121791600	121792600	0.8485251914794464
chr6	121791700	121792700	0.4638768322098421
chr6	121791800	121792800	0.048282100043090505
chr6	121791900	121792900	-0.3209512185620221
chr6	121792000	121793000	-0.2650740580483675
chr6	121792100	121793100	0.13330953560924386
chr6	121792200	121793200	0.7224702863651079
chr6	121792300	121793300	-0.0003546906114946772
chr6	121792400	121793400	-0.7090852153184409
chr6	121792500	121793500	-0.3637488321187528
chr6	121792600	121793600	-0.7277030446456386
chr6	121792700	121793700	-0.3228638726222821
chr6	121792800	121793800	0.9154341464090088
chr6	121792900	121793900	1.2027632522819054
chr6	121793000	121794000	1.1321912067333297
chr6	121793100	121794100	0.9421870740973188
chr6	121793200	121794200	1.0457931748716924
chr6	121793300	121794300	1.0142607159699728
chr6	121793400	121794400	0.8961358626168702
chr6	121793500	121794500	0.4955274208205433
chr6	121793600	121794600	0.5382680291555916
chr6	121793700	121794700	0.25103657531504914
chr6	121793800	121794800	-0.17722612164263102
chr6	121793900	121794900	0.3858934196279187
chr6	121794000	121795000	0.1969224120436954
chr6	121794100	121795100	0.18648248711129653
chr6	121794200	121795200	0.1020024930110246
chr6	121794300	121795300	0.6981870711435824
chr6	121794400	121795400	1.3062352707225908
chr6	121794500	121795500	0.8543009101867589
chr6	121794600	121795600	0.1639460087386275
chr6	121794700	121795700	-0.4884770982894761
chr6	121794800	121795800	-0.3526451257078014
chr6	121794900	121795900	-0.8216696975277565
chr6	121795000	121796000	-1.1043814032877308
chr6	121795100	121796100	-0.998981854103848
chr6	121795200	121796200	-1.6987615200548014
chr6	121795300	121796300	-2.099990642122832
chr6	121795400	121796400	-2.499304355624965
chr6	121795500	121796500	-2.57952081619792
chr6	121795600	121796600	-2.1017383501449642
chr6	121795700	121796700	-1.6529386241215431
chr6	121795800	121796800	-1.4836705355106783
chr6	121795900	121796900	-1.1204951670336154
chr6	121796000	121797000	-0.8316213631737981
chr6	121796100	121797100	-1.0101806767096535
chr6	121796200	121797200	-0.4417361495075404
chr6	121796300	121797300	-0.3018627109795289
chr6	121796400	121797400	-0.012880995498277252
chr6	121796500	121797500	0.14431559792298926
chr6	121796600	121797600	-0.4221664246530505
chr6	121796700	121797700	-0.18567003768776869
chr6	121796800	121797800	-0.4141554296935892
chr6	121796900	121797900	-0.4286278296311744
chr6	121797000	121798000	-0.416394833236135
chr6	121797100	121798100	0.27207719364584576
chr6	121797200	121798200	-0.573096881175875
chr6	121797300	121798300	-0.17965221319458385
chr6	121797400	121798400	-0.14919349143937036
chr6	121797500	121798500	0.2898627205079294
chr6	121797600	121798600	-0.06657120597528976
chr6	121797700	121798700	-0.5785591138101319
chr6	121797800	121798800	-1.0292531580605542
chr6	121797900	121798900	-1.318747335236866
chr6	121798000	121799000	-1.6448636371409353
chr6	121798100	121799100	-2.7565135950166746
chr6	121798200	121799200	-2.626200125022081
chr6	121798300	121799300	-3.2564153954894706
chr6	121798400	121799400	-3.5983033626555208
chr6	121798500	121799500	-4.1262006627433285
chr6	121799600	121800600	-0.3873864311670999
chr6	121799700	121800700	-1.1276619452147456
chr6	121799800	121800800	-1.4083041812341326
chr6	121799900	121800900	0.1918639636849636
chr6	121800000	121801000	0.7041940965926557
chr6	121800100	121801100	0.3520461432340077
chr6	121800200	121801200	-0.24612896956306424
chr6	121800300	121801300	-0.6993958738103635
chr6	121800400	121801400	-1.1420411150483014
chr6	121800500	121801500	-1.3257053116184616
chr6	121800600	121801600	-1.1365940906662175
chr6	121800700	121801700	-0.9613554486856962
chr6	121800800	121801800	-0.9930761346013532
chr6	121800900	121801900	-1.5995673263381416
chr6	121801000	121802000	-1.5504746976896615
chr6	121801100	121802100	-1.6162847398296627
chr6	121801200	121802200	-1.1777056668478805
chr6	121801300	121802300	-0.8912183366499628
chr6	121801400	121802400	-0.8052955629014744
chr6	121801500	121802500	-0.6340829833410274
chr6	121801600	121802600	-0.4032862844622789
chr6	121801700	121802700	-0.5465409084075564
chr6	121801800	121802800	-0.08185779929267893
chr6	121801900	121802900	-0.022591709078219595
chr6	121802000	121803000	-1.0835125857477932
chr6	121802100	121803100	-1.1061867374784513
chr6	121802200	121803200	-0.6119027177381563
chr6	121802300	121803300	-1.0687166970422537
chr6	121802400	121803400	-0.5678816123342629
chr6	121802500	121803500	-0.16787934319962625
chr6	121802600	121803600	-0.7815378794290978
chr6	121802700	121803700	-0.3771917237376856
chr6	121802800	121803800	0.21739093926833009
chr6	121802900	121803900	0.598793341908103
chr6	121803000	121804000	1.3928994821404215
chr6	121803100	121804100	0.844874958598535
chr6	121803200	121804200	0.4524371739947084
chr6	121803300	121804300	0.5867886780440051
chr6	121803400	121804400	0.7817876587220172
chr6	121803500	121804500	0.9882417360146328
chr6	121803600	121804600	1.346356445151715
chr6	121803700	121804700	1.3433665653738145
chr6	121803800	121804800	0.4522795207282007
chr6	121803900	121804900	0.5826274118101523
chr6	121804000	121805000	1.069201561523433
chr6	121804100	121805100	1.6823584863926182
chr6	121804200	121805200	2.11340688593302
chr6	121804700	121805700	3.5631888571291737
chr6	121804800	121805800	3.8832638325112496
chr6	121804900	121805900	3.4212618072759122
chr6	121805000	121806000	2.903619298123927
chr6	121805100	121806100	2.818779860254917
chr6	121805200	121806200	1.8404685609960336
chr6	121805300	121806300	1.5898450267910509
chr6	121805400	121806400	1.171960103965352
chr6	121805500	121806500	1.5330951824903198
chr6	121805600	121806600	1.164619541419354
chr6	121805700	121806700	0.7290463086764761
chr6	121805800	121806800	0.6113951620613174
chr6	121806900	121807900	0.4792448345501274
chr6	121807000	121808000	0.1541333728645069
chr6	121807100	121808100	0.2970809771183197
chr6	121807200	121808200	0.4917474743363783
chr6	121807300	121808300	0.5880192198262908
chr6	121807400	121808400	0.6485109233032719
chr6	121807500	121808500	0.5181962097835343
chr6	121807600	121808600	0.6952258889978968
chr6	121807700	121808700	1.3425113550519523
chr6	121807800	121808800	1.8309125256625427
chr6	121807900	121808900	2.3414056776891075
chr6	121808000	121809000	2.4076666623029555
chr6	121808100	121809100	1.6945102218476609
chr6	121808200	121809200	1.5852422825242152
chr6	121808300	121809300	2.020373259408639
chr6	121808400	121809400	1.3114086356314645
chr6	121808500	121809500	1.2679008356641597
chr6	121808600	121809600	0.8280019702937482
chr6	121808700	121809700	1.0509399910917958
chr6	121808800	121809800	0.6437267302417252
chr6	121808900	121809900	0.1311147830150123
chr6	121809000	121810000	0.6384537602606999
chr6	121809100	121810100	0.9792330946832956
chr6	121809200	121810200	0.8842100491863979
chr6	121809300	121810300	1.3191574467741405
chr6	121809400	121810400	1.8411405784182968
chr6	121809500	121810500	1.936697995097424
chr6	121809600	121810600	1.7500440781309654
chr6	121809700	121810700	1.3695006036687862
chr6	121809800	121810800	1.384056688352982
chr6	121809900	121810900	1.4592799898218205
chr6	121810000	121811000	1.008635744142748
chr6	121810100	121811100	0.4094468070883243
chr6	121810200	121811200	1.0496754163212028
chr6	121810300	121811300	0.5446290958687168
chr6	121810400	121811400	0.3847455472445306
chr6	121810500	121811500	0.16317227807799434
chr6	121810600	121811600	0.805865191111477
chr6	121810700	121811700	0.9159756581337054
chr6	121810800	121811800	0.941677691945009
chr6	121810900	121811900	0.7349494086880154
chr6	121811000	121812000	0.84630030577186
chr6	121811100	121812100	1.4345974730295632
chr6	121811200	121812200	0.5836401637232639
chr6	121811300	121812300	0.8295318045906381
chr6	121811400	121812400	0.3508858708443371
chr6	121811500	121812500	0.7070677804670571
chr6	121811600	121812600	0.16056115629963058
chr6	121811700	121812700	-1.0765785169208963
chr6	121811800	121812800	-1.6963737156364704
chr6	121811900	121812900	-1.5514611040251949
chr6	121812000	121813000	-1.2801008465463066
chr6	121812100	121813100	-1.199546878978064
chr6	121812200	121813200	-0.6070628093682072
chr6	121812300	121813300	-0.7235541850325087
chr6	121812400	121813400	-0.6210382011067649
chr6	121812500	121813500	-0.5047800696677421
chr6	121812600	121813600	-0.5087309404751887
chr6	121812700	121813700	0.8314918714766382
chr6	121812800	121813800	0.7933639345402689
chr6	121812900	121813900	0.4932911617231785
chr6	121813000	121814000	-0.13769159074948847
chr6	121813100	121814100	-0.12191229152269376
chr6	121813200	121814200	-0.08846136209431266
chr6	121813300	121814300	-0.4644241912265287
chr6	121813400	121814400	0.1544362462255291
chr6	121813500	121814500	-0.11676598112486695
chr6	121813600	121814600	-0.1073825891120278
chr6	121813700	121814700	-0.2485452306953128
chr6	121813800	121814800	-0.042616792600694134
chr6	121813900	121814900	-0.16819030599932827
chr6	121814000	121815000	0.4081495291132822
chr6	121814100	121815100	0.4444688799669949
chr6	121814200	121815200	0.125520329828716
chr6	121814300	121815300	0.30042411386667583
chr6	121814400	121815400	-0.16598466521763042
chr6	121814500	121815500	0.3987666738830837
chr6	121814600	121815600	0.2544235760578764
chr6	121814700	121815700	-0.1916566436513891
chr6	121814800	121815800	-0.12365440369467545
chr6	121814900	121815900	0.35782377578544444
chr6	121815000	121816000	0.5730837585982471
chr6	121815100	121816100	0.9305659288476418
chr6	121815200	121816200	1.5675586376963493
chr6	121815300	121816300	1.4645323091027358
chr6	121815400	121816400	2.1881314055553607
chr6	121815500	121816500	2.2090355442684646
chr6	121815600	121816600	1.8438318564849825
chr6	121815700	121816700	2.0160840930253445
chr6	121815800	121816800	1.7474584562372335
chr6	121815900	121816900	1.9475209156286832
chr6	121816000	121817000	1.2407195065003953
chr6	121816100	121817100	0.8936290591738782
chr6	121816200	121817200	0.17798941327360832
chr6	121816300	121817300	0.8668974398589303
chr6	121816400	121817400	0.8717241651853719
chr6	121816500	121817500	0.8033202242661249
chr6	121816600	121817600	1.4280761803386923
chr6	121816700	121817700	1.2349914795803691
chr6	121816800	121817800	1.8324043586592358
chr6	121816900	121817900	0.7020355981428842
chr6	121817000	121818000	1.1337064275537432
chr6	121817100	121818100	1.09357195020669
chr6	121817200	121818200	1.0860473561167725
chr6	121817300	121818300	0.13000013288025689
chr6	121817400	121818400	-0.3753556220828534
chr6	121817500	121818500	-1.6794620565601408
chr6	121817600	121818600	-1.8682332120520928
chr6	121817700	121818700	-1.865942736599281
chr6	121817800	121818800	-2.6364822970099016
chr6	121817900	121818900	-1.1132968601486304
chr6	121818000	121819000	-1.4270422235457108
chr6	121818100	121819100	-2.008481972929105
chr6	121818200	121819200	-1.8056961406703216
chr6	121818300	121819300	-1.599609625106161
chr6	121818400	121819400	-1.331833772150301
chr6	121818500	121819500	-0.24843030421869805
chr6	121818600	121819600	-0.630944325104343
chr6	121818700	121819700	-0.4257435506411185
chr6	121818800	121819800	-0.5575007601697205
chr6	121818900	121819900	-1.350239911431258
chr6	121819000	121820000	-1.436911661774108
chr6	121819100	121820100	-0.8622583492794399
chr6	121819200	121820200	-0.516862204787877
chr6	121819300	121820300	-0.3891357891461252
chr6	121819400	121820400	-0.7568682522062017
chr6	121819500	121820500	-1.2148291743252049
chr6	121819600	121820600	-0.5469347935894592
chr6	121819700	121820700	-0.5138372092134946
chr6	121819800	121820800	0.002041176473578921
chr6	121819900	121820900	0.15388036108419348
chr6	121820000	121821000	0.4905244893105884
chr6	121820100	121821100	0.4354774794348461
chr6	121820200	121821200	0.3697211414514491
chr6	121820300	121821300	0.08727413062294545
chr6	121820400	121821400	0.16187785285815912
chr6	121820500	121821500	0.5593984622557479
chr6	121820600	121821600	0.466783346538892
chr6	121820700	121821700	-0.2801022855305623
chr6	121820800	121821800	0.08406216982532376
chr6	121820900	121821900	0.21080370511146465
chr6	121821000	121822000	0.19879618937172047
chr6	121821100	121822100	0.2936308314234363
chr6	121821200	121822200	0.29029310522011104
chr6	121821300	121822300	0.6401909056415009
chr6	121821400	121822400	0.8304873380209461
chr6	121821500	121822500	0.8336112075925657
chr6	121821600	121822600	0.3606440198172649
chr6	121821700	121822700	1.0766827339238711
chr6	121821800	121822800	1.3929014285886072
chr6	121821900	121822900	1.0850916814076963
chr6	121822000	121823000	1.0839720485402053
chr6	121822100	121823100	0.3688736258632985
chr6	121822200	121823200	0.13683349848788345
chr6	121822300	121823300	0.3089242615069284
chr6	121822400	121823400	0.17727057437773774
chr6	121822500	121823500	0.2285278952809146
chr6	121822600	121823600	0.7871955453250468
chr6	121822700	121823700	0.4674737254200447
chr6	121822800	121823800	0.3390167554056462
chr6	121822900	121823900	0.6734413579306769
chr6	121823000	121824000	0.4178235844992973
chr6	121823100	121824100	1.3329214797464122
chr6	121823200	121824200	1.538624115315477
chr6	121823300	121824300	1.8842984032700287
chr6	121823400	121824400	1.9139286638861248
chr6	121823500	121824500	2.6654412863707457
chr6	121823600	121824600	1.952705592876461
chr6	121823700	121824700	2.195247508414417
chr6	121823800	121824800	2.143182799702535
chr6	121823900	121824900	2.369636738736742
chr6	121824000	121825000	2.5205139005374138
chr6	121824100	121825100	2.7293172730566133
chr6	121824200	121825200	1.9032272891251945
chr6	121824300	121825300	1.4643629528126156
chr6	121824400	121825400	1.5342727648181191
chr6	121824500	121825500	0.21239992606388064
chr6	121824600	121825600	0.34430689452507385
chr6	121824700	121825700	0.43743992045271307
chr6	121824800	121825800	0.5183434921101421
chr6	121824900	121825900	0.0058505164421857065
chr6	121825000	121826000	-0.33821182051580284
chr6	121825100	121826100	-0.6710818540988842
chr6	121825200	121826200	-0.5695460412901557
chr6	121825300	121826300	-0.3358080384022185
chr6	121825400	121826400	-0.5054029557242339
chr6	121825500	121826500	-0.3604441290349371
chr6	121825600	121826600	-0.2478018267998644
chr6	121825700	121826700	-0.15193448207392635
chr6	121825800	121826800	-0.15386863922445387
chr6	121825900	121826900	0.13156751822625445
chr6	121826000	121827000	0.1716681424982458
chr6	121826100	121827100	-0.33877044783974103
chr6	121826200	121827200	-0.5303523499991255
chr6	121826300	121827300	-0.8058384974116605
chr6	121826400	121827400	-0.4985824770252108
chr6	121826500	121827500	0.1950135177270359
chr6	121826600	121827600	0.6554891442762975
chr6	121826700	121827700	0.6628013104677865
chr6	121826800	121827800	0.3881534424085013
chr6	121826900	121827900	0.5503672320451505
chr6	121827000	121828000	0.7864796721572598
chr6	121827100	121828100	0.9622177551301628
chr6	121827200	121828200	1.5469773916992289
chr6	121827300	121828300	2.0055886095388726
chr6	121827400	121828400	1.6266147395877446
chr6	121827500	121828500	1.38646671224106
chr6	121827600	121828600	1.0379959784816215
chr6	121827700	121828700	0.9794170547460316
chr6	121827800	121828800	1.1071656669956509
chr6	121827900	121828900	0.9018729790448452
chr6	121828000	121829000	1.216197980211888
chr6	121828100	121829100	1.1542347974223484
chr6	121828200	121829200	1.491117504784448
chr6	121828300	121829300	1.0110539229671651
chr6	121828400	121829400	1.1988806123488944
chr6	121828500	121829500	0.9878543831693914
chr6	121828600	121829600	0.895246558327926
chr6	121828700	121829700	0.8673831002397653
chr6	121828800	121829800	1.0089420960696065
chr6	121828900	121829900	1.2321962979775778
chr6	121829000	121830000	1.3229686418194866
chr6	121829100	121830100	1.5298205366187014
chr6	121829200	121830200	1.1597616882249369
chr6	121829300	121830300	1.0929485316234309
chr6	121829400	121830400	0.8668571514262879
chr6	121829500	121830500	0.6549259553117298
chr6	121829600	121830600	0.4025058213959672
chr6	121829700	121830700	0.2875260821761238
chr6	121829800	121830800	-0.0467684769942598
chr6	121829900	121830900	-0.14609083799914369
chr6	121830000	121831000	0.21902299158053767
chr6	121830100	121831100	-0.08443534932930076
chr6	121830200	121831200	-0.03487889335693058
chr6	121830300	121831300	0.20772108734160227
chr6	121830400	121831400	-0.0006130738990596697
chr6	121832700	121833700	1.345153168559709
chr6	121832800	121833800	1.225811532965141
chr6	121832900	121833900	0.4289436695168156
chr6	121833000	121834000	0.4232792339964111
chr6	121833100	121834100	-0.5219018174517835
chr6	121833200	121834200	-0.4676572876809464
chr6	121833300	121834300	-1.1308645182436958
chr6	121833400	121834400	-1.0652591456081089
chr6	121833500	121834500	-1.0468218468541608
chr6	121833600	121834600	-1.1147565319000368
chr6	121833700	121834700	-1.1505056829854878
chr6	121833800	121834800	-1.1213349612986498
chr6	121833900	121834900	-0.4347653818777649
chr6	121834000	121835000	-0.2861176426344137
chr6	121834100	121835100	0.4025172563511509
chr6	121834200	121835200	0.8155743330834858
chr6	121834300	121835300	1.0449992046125638
chr6	121834400	121835400	1.1557846310180746
chr6	121834500	121835500	0.8093616136336281
chr6	121834600	121835600	1.3456340626734458
chr6	121834700	121835700	2.1206652560412955
chr6	121834800	121835800	1.9996804972414093
chr6	121834900	121835900	2.220422888675437
chr6	121835000	121836000	2.0436155159515064
chr6	121835100	121836100	1.7177240191239491
chr6	121835200	121836200	1.7214119767737401
chr6	121836300	121837300	1.2471203545663192
chr6	121836400	121837400	0.7920572199448052
chr6	121836500	121837500	1.1688139811117482
chr6	121836600	121837600	1.264346474450217
chr6	121836700	121837700	0.9971231221338788
chr6	121836800	121837800	0.4447213123254575
chr6	121836900	121837900	0.7657792016981114
chr6	121837000	121838000	0.24522896168513914
chr6	121837100	121838100	0.5908461217863801
chr6	121837200	121838200	0.3693765600784273
chr6	121837300	121838300	0.4224882657845761
chr6	121837500	121838500	0.581256786567031
chr6	121837600	121838600	0.33355809720456264
chr6	121837700	121838700	0.2333699112296291
chr6	121837800	121838800	0.6015652063016267
chr6	121837900	121838900	-0.7222568818480825
chr6	121838000	121839000	-0.5760874408112074
chr6	121838100	121839100	-0.4602141785979026
chr6	121838200	121839200	-0.2035898628917885
chr6	121838300	121839300	-0.3692325248282762
chr6	121838400	121839400	-0.1833888033978472
chr6	121838500	121839500	0.2481020505903621
chr6	121838600	121839600	0.7447379807561393
chr6	121838700	121839700	0.9344612703503749
chr6	121838800	121839800	1.4341986818153984
chr6	121839000	121840000	2.379188079042022
chr6	121839100	121840100	2.5510778823837463
chr6	121839200	121840200	1.9546910122357115
chr6	121839300	121840300	1.8602063442893328
chr6	121839400	121840400	1.8079711626613688
chr6	121839500	121840500	1.502683072361933
chr6	121840700	121841700	-0.2903684655837285
chr6	121840800	121841800	-0.3525441291595879
chr6	121840900	121841900	-0.37244076979204704
chr6	121841000	121842000	-0.37558097680853836
chr6	121841100	121842100	-0.28971170769833204
chr6	121841200	121842200	-0.3282321287393967
chr6	121841300	121842300	0.33315369346967405
chr6	121841400	121842400	0.788016946066052
chr6	121841500	121842500	1.2776987013857004
chr6	121841600	121842600	0.6719008801442128
chr6	121841700	121842700	0.7899831630791607
chr6	121841800	121842800	1.1615582811235012
chr6	121841900	121842900	0.4514356413233285
chr6	121842000	121843000	0.22879064181891626
chr6	121842100	121843100	0.3782858110057795
chr6	121842200	121843200	0.9008319769953408
chr6	121842300	121843300	1.1500706504183842
chr6	121843500	121844500	0.5752130373149832
chr6	121843600	121844600	0.8342279390403361
chr6	121843700	121844700	0.1761676564079998
chr6	121843800	121844800	-0.02554834012516626
chr6	121843900	121844900	0.7290632195005522
chr6	121844000	121845000	0.6276127962627576
chr6	121844100	121845100	0.5904492296545384
chr6	121844200	121845200	0.255510122614308
chr6	121844300	121845300	0.19863126368612044
chr6	121844400	121845400	-0.04024301076692897
chr6	121844500	121845500	-0.06775404624748113
chr6	121844600	121845600	-0.04383569503458837
chr6	121844700	121845700	0.6565598584926859
chr6	121844800	121845800	-0.040753351731435655
chr6	121844900	121845900	-0.7640784070067274
chr6	121845000	121846000	-0.24370514664015044
chr6	121845100	121846100	-0.6225554044294607
chr6	121845200	121846200	-0.54820926848478
chr6	121845300	121846300	-0.19086685980491652
chr6	121845400	121846400	0.1244517111938697
chr6	121845500	121846500	1.242883691348085
chr6	121845600	121846600	0.6479969418885956
chr6	121845700	121846700	-0.12501146461847906
chr6	121845800	121846800	0.4045661352463544
chr6	121845900	121846900	1.287357651299869
chr6	121846000	121847000	1.3247786013928275
chr6	121846100	121847100	0.9154561064614296
chr6	121846200	121847200	0.906216615851706
chr6	121846300	121847300	0.6108820851178609
chr6	121846400	121847400	0.5608836646945234
chr6	121846500	121847500	0.2663404154470905
chr6	121846600	121847600	0.502047244346849
chr6	121846700	121847700	1.1922914903933426
chr6	121846800	121847800	1.0926043942011443
chr6	121846900	121847900	0.8543755323858966
chr6	121847000	121848000	0.7422004516887862
chr6	121847100	121848100	0.5834721015954066
chr6	121847200	121848200	0.4522887033171436
chr6	121847300	121848300	0.33674628652702004
chr6	121847400	121848400	0.2284072127456774
chr6	121847500	121848500	0.2574686657810458
chr6	121847600	121848600	0.19572461805136068
chr6	121847700	121848700	0.7851391868220908
chr6	121847800	121848800	0.7245583829152621
chr6	121847900	121848900	0.0909634820667806
chr6	121848000	121849000	0.07532130056584017
chr6	121848100	121849100	0.9353289695097105
chr6	121848200	121849200	1.5247087894881508
chr6	121848300	121849300	1.598703679771771
chr6	121848400	121849400	1.9297735219256005
chr6	121848500	121849500	1.087468013994075
chr6	121848600	121849600	1.237221125010065
chr6	121848700	121849700	0.2545361544999359
chr6	121848800	121849800	0.6257204997264761
chr6	121848900	121849900	0.35940102465742885
chr6	121849000	121850000	0.36077452278691713
chr6	121849100	121850100	0.07078456995618189
chr6	121849200	121850200	-0.3666856138740907
chr6	121849300	121850300	-0.15128645644256938
chr6	121849400	121850400	-0.09718224022814027
chr6	121849500	121850500	-0.00785793256815222
chr6	121849600	121850600	0.19520162003238128
chr6	121849700	121850700	0.622560424816996
chr6	121849800	121850800	0.2500932241029177
chr6	121849900	121850900	1.1679885146893365
chr6	121850000	121851000	1.2876407499295381
chr6	121850100	121851100	1.6305326568202907
chr6	121850200	121851200	2.1376223410161765
chr6	121850300	121851300	1.7943502992437217
chr6	121850400	121851400	1.344552033213051
chr6	121850500	121851500	2.1477730120418945
chr6	121851600	121852600	-0.17910457818194878
chr6	121851700	121852700	0.1091327972453548
chr6	121851800	121852800	0.4453627180840503
chr6	121851900	121852900	0.1888432055629212
chr6	121852000	121853000	0.8666827958980982
chr6	121852100	121853100	1.5731336029368228
chr6	121852200	121853200	1.6666786839228418
chr6	121852300	121853300	1.7024894432645052
chr6	121852400	121853400	1.7245938846577409
chr6	121852500	121853500	1.7331272145028207
chr6	121852600	121853600	1.9252294078071213
chr6	121852700	121853700	1.8305717154904173
chr6	121852800	121853800	2.08828077986463
chr6	121852900	121853900	2.2335043832140693
chr6	121853000	121854000	2.3601346727975523
chr6	121853100	121854100	2.316875414159276
chr6	121853200	121854200	1.9023706435643808
chr6	121853300	121854300	1.0653976193346535
chr6	121853400	121854400	0.8291051049653837
chr6	121853500	121854500	0.5543525110322101
chr6	121853600	121854600	1.2654651961240886
chr6	121853700	121854700	0.9609882251504628
chr6	121853800	121854800	0.8134250229634515
chr6	121853900	121854900	0.4165706345145999
chr6	121854000	121855000	-0.4372809565664254
chr6	121854100	121855100	-0.9255091482177158
chr6	121854200	121855200	-1.0007370014975037
chr6	121854300	121855300	0.5534048762053084
chr6	121854400	121855400	0.8162609661648541
chr6	121854500	121855500	0.04334597501824177
chr6	121854600	121855600	-0.058014966142756974
chr6	121854700	121855700	0.06664563445428721
chr6	121854800	121855800	0.04162326517768429
chr6	121854900	121855900	0.8848894816679351
chr6	121855000	121856000	1.1185956169651918
chr6	121855100	121856100	1.0360963454063403
chr6	121855200	121856200	1.3327085082084895
chr6	121855300	121856300	0.2264597154745477
chr6	121855400	121856400	0.3929677484283401
chr6	121855500	121856500	1.5726862691499452
chr6	121855600	121856600	0.4380550937298226
chr6	121855700	121856700	0.2381966199746283
chr6	121855800	121856800	0.01319095800356235
chr6	121855900	121856900	-0.26466034583920245
chr6	121856000	121857000	0.39721707131560813
chr6	121856100	121857100	0.6646900996794586
chr6	121856200	121857200	1.0585695891110856
chr6	121856300	121857300	1.9311867078108544
chr6	121856400	121857400	1.1587222524729828
chr6	121856500	121857500	0.9761209129296072
chr6	121856600	121857600	1.6372915128739371
chr6	121856700	121857700	1.7331280493210808
chr6	121856800	121857800	2.2045605687997307
chr6	121856900	121857900	2.262733585465424
chr6	121857000	121858000	1.4544330097595304
chr6	121857100	121858100	1.7536156617067733
chr6	121857200	121858200	0.9663513171391476
chr6	121857300	121858300	0.4223452958603529
chr6	121857400	121858400	0.40862525487070905
chr6	121857500	121858500	-0.3434849264187474
chr6	121857600	121858600	-0.5263393481307138
chr6	121857700	121858700	-0.05696902695605297
chr6	121857800	121858800	-0.21057806148188526
chr6	121857900	121858900	-1.2659460679325063
chr6	121858000	121859000	-1.3509894715973527
chr6	121858100	121859100	-2.1362455732967507
chr6	121858200	121859200	-1.6268106783412577
chr6	121858300	121859300	-1.6417997295872566
chr6	121858400	121859400	-0.8303371571356205
chr6	121858500	121859500	-0.18138631425070367
chr6	121858600	121859600	-0.22491281533087235
chr6	121858700	121859700	-0.667243509856728
chr6	121858800	121859800	-1.1442138516039342
chr6	121858900	121859900	0.18439475095648086
chr6	121859000	121860000	0.5219358445785004
chr6	121859100	121860100	0.9826714593823792
chr6	121859200	121860200	1.1138479592660857
chr6	121859300	121860300	1.1420028977766568
chr6	121859400	121860400	0.4283568169914177
chr6	121859500	121860500	0.2434707909655555
chr6	121859600	121860600	0.46880447420605803
chr6	121859700	121860700	1.0296611169188303
chr6	121860900	121861900	-0.2871995852269153
chr6	121861000	121862000	0.5811219148321104
chr6	121861100	121862100	0.716149340176634
chr6	121861200	121862200	1.086678189492764
chr6	121861300	121862300	0.8998329956060626
chr6	121861400	121862400	1.4873893148961317
chr6	121861500	121862500	1.2411144775597278
chr6	121861600	121862600	1.3537815347586657
chr6	121861700	121862700	1.072126760471288
chr6	121861800	121862800	0.701887768338135
chr6	121861900	121862900	1.1237501991193086
chr6	121862000	121863000	0.6870155521009169
chr6	121862100	121863100	0.7764565098628421
chr6	121862200	121863200	0.4507666981996185
chr6	121862300	121863300	0.3276390740592428
chr6	121862400	121863400	0.14768849460862954
chr6	121862600	121863600	0.12246520000574156
chr6	121863100	121864100	-0.6715022797686795
chr6	121863200	121864200	-0.8460624638180603
chr6	121863300	121864300	-0.3627912818937407
chr6	121863900	121864900	-0.03786921432174585
chr6	121864000	121865000	0.4899961799082091
chr6	121864400	121865400	1.4202003099064118
chr6	121864500	121865500	0.9567919589674916
chr6	121864600	121865600	1.7655362290309724
chr6	121864700	121865700	1.8769708463870007
chr6	121864800	121865800	2.2227185514539807
chr6	121864900	121865900	2.2839380953652912
chr6	121865000	121866000	2.2269312961839485
chr6	121865100	121866100	2.935499710631129
chr6	121865200	121866200	2.993657852061218
chr6	121865300	121866300	2.295388437124799
chr6	121865400	121866400	2.1153369686471843
chr6	121865500	121866500	2.109662337912056
chr6	121865600	121866600	1.4509512061406316
chr6	121865700	121866700	0.5334119490519128
chr6	121865800	121866800	0.16891071997040108
chr6	121865900	121866900	0.4469157681951458
chr6	121866000	121867000	0.19517183400444957
chr6	121866100	121867100	-0.1146288139702538
chr6	121866200	121867200	-0.5324639659604816
chr6	121866300	121867300	-0.5184716135562301
chr6	121866400	121867400	-0.7478640380074109
chr6	121866500	121867500	-0.6766027483252944
chr6	121866600	121867600	-0.6392017436196752
chr6	121866700	121867700	0.00540371834880481
chr6	121866800	121867800	-0.18761073810729748
chr6	121866900	121867900	0.14923520383287162
chr6	121867000	121868000	-0.005360194855816329
chr6	121867100	121868100	0.19017276151821447
chr6	121867200	121868200	0.5303476198574972
chr6	121867300	121868300	0.2989277163934269
chr6	121867400	121868400	0.7955190770132738
chr6	121867500	121868500	-0.0427313702298712
chr6	121867600	121868600	-0.05162344850956593
chr6	121867700	121868700	-0.05094485223686742
chr6	121867800	121868800	0.6857873336512159
chr6	121867900	121868900	-0.04710455793357941
chr6	121868000	121869000	0.39085448121800825
chr6	121869100	121870100	0.6277305957968051
chr6	121869200	121870200	0.5726526336450914
chr6	121869300	121870300	0.6618275010128228
chr6	121869400	121870400	0.5541891695129186
chr6	121869500	121870500	0.5395737898403475
chr6	121869600	121870600	0.7858325095466369
chr6	121869700	121870700	1.1136776470398837
chr6	121869800	121870800	0.7230291342250956
chr6	121869900	121870900	0.8783183757206157
chr6	121870000	121871000	0.6335208481333603
chr6	121870100	121871100	1.1524640044665515
chr6	121870200	121871200	1.272322558641823
chr6	121870300	121871300	0.9545536684330436
chr6	121870400	121871400	1.1088491282059956
chr6	121870500	121871500	1.3975427261117754
chr6	121870600	121871600	0.7738420901777356
chr6	121870700	121871700	1.0895627507954921
chr6	121870800	121871800	1.4249491626207689
chr6	121870900	121871900	1.312420666601072
chr6	121871000	121872000	1.4190140942108125
chr6	121871100	121872100	1.4670047042992995
chr6	121871200	121872200	1.5133087774090332
chr6	121871300	121872300	2.5819115468316065
chr6	121871400	121872400	2.3054962287145653
chr6	121871500	121872500	2.2143248308730885
chr6	121871600	121872600	2.4998802770878514
chr6	121871700	121872700	1.741855356359684
chr6	121871800	121872800	1.4919779393556387
chr6	121871900	121872900	1.288684833524949
chr6	121872000	121873000	1.1263259475026606
chr6	121872100	121873100	0.3862479216941424
chr6	121872200	121873200	0.2020574875348516
chr6	121872300	121873300	-0.4075743933147965
chr6	121872400	121873400	-0.4312590255115539
chr6	121872500	121873500	-0.8286784825064913
chr6	121872600	121873600	-0.8385662007534973
chr6	121872700	121873700	-0.6106834006059476
chr6	121872800	121873800	-0.2779724369938695
chr6	121872900	121873900	-0.35271971906235056
chr6	121873000	121874000	-0.6385370857201972
chr6	121873100	121874100	0.07016982741093712
chr6	121873200	121874200	-0.4125903946581051
chr6	121873300	121874300	-1.3784045192884633
chr6	121873400	121874400	-0.5413935032587229
chr6	121873500	121874500	-0.6145703819932805
chr6	121873600	121874600	-0.3868143021880037
chr6	121873700	121874700	0.4002527694426449
chr6	121873800	121874800	0.681591016130537
chr6	121873900	121874900	0.8112745644562988
chr6	121874000	121875000	1.2122039003988092
chr6	121875100	121876100	-0.7762371564618218
chr6	121875200	121876200	-0.5612602230906579
chr6	121875300	121876300	-0.5025641558686003
chr6	121875400	121876400	-0.059209101102792074
chr6	121875500	121876500	0.7261998109281793
chr6	121875600	121876600	0.15837644647784646
chr6	121875700	121876700	0.4012529294329864
chr6	121875800	121876800	1.1638805404742714
chr6	121875900	121876900	1.092287756584935
chr6	121876000	121877000	1.5275913454445986
chr6	121876100	121877100	1.2749205151145082
chr6	121876200	121877200	1.623169324521219
chr6	121876300	121877300	2.29028672298916
chr6	121876400	121877400	1.8196613048040964
chr6	121876500	121877500	1.7506994449272406
chr6	121876600	121877600	2.4384682727886693
chr6	121876700	121877700	1.5755128493249957
chr6	121876800	121877800	0.9741139093370568
chr6	121876900	121877900	1.5027349355574493
chr6	121877000	121878000	1.3480609880662981
chr6	121877100	121878100	1.7287936166221949
chr6	121877200	121878200	1.1624066635995909
chr6	121878300	121879300	0.6144646947961949
chr6	121878400	121879400	0.6189600497665332
chr6	121878500	121879500	0.5869871428328058
chr6	121878600	121879600	0.8114827326286416
chr6	121878700	121879700	0.4764346446702794
chr6	121878800	121879800	-0.09552458578504308
chr6	121878900	121879900	-0.03159147905207938
chr6	121879000	121880000	-0.4107366534120104
chr6	121879100	121880100	-0.7723569372851173
chr6	121879200	121880200	-0.6247544010066153
chr6	121879300	121880300	-0.7138074492725154
chr6	121879400	121880400	-0.4093870379439989
chr6	121879500	121880500	-0.015293446313283032
chr6	121879600	121880600	-0.7621800115698159
chr6	121879700	121880700	-0.3346416768731264
chr6	121879800	121880800	-0.08555364166989514
chr6	121879900	121880900	-0.7125673312127525
chr6	121880000	121881000	-0.7615526333326184
chr6	121880100	121881100	-1.8545869396709551
chr6	121880200	121881200	-1.9507475656721585
chr6	121880300	121881300	-1.7974438121095897
chr6	121880400	121881400	-2.0265144774462054
chr6	121880500	121881500	-2.336316892456466
chr6	121880600	121881600	-1.2752456839399144
chr6	121880700	121881700	-2.1262362050721766
chr6	121880800	121881800	-1.393223343999888
chr6	121880900	121881900	-1.1147615012964385
chr6	121881000	121882000	-0.8370180529817471
chr6	121881100	121882100	0.06816293450448943
chr6	121881200	121882200	0.17231483935872915
chr6	121881300	121882300	0.33941507515131
chr6	121881400	121882400	0.3472624583249124
chr6	121881500	121882500	0.2403439326231377
chr6	121881600	121882600	-0.14181644949987066
chr6	121881700	121882700	0.7730908650335875
chr6	121881800	121882800	0.1919395401747685
chr6	121881900	121882900	0.4533947174472642
chr6	121882000	121883000	0.333660063560782
chr6	121882100	121883100	0.6188853525900222
chr6	121882200	121883200	0.5801382791991315
chr6	121882300	121883300	0.5267510855326768
chr6	121882400	121883400	0.8617327571496349
chr6	121882500	121883500	1.2775348346846247
chr6	121882600	121883600	1.2382536152689554
chr6	121882700	121883700	1.3824425675684264
chr6	121882800	121883800	1.4012714598957772
chr6	121882900	121883900	1.5105557853291491
chr6	121883000	121884000	1.0070425502937206
chr6	121883100	121884100	1.3911654753335014
chr6	121883200	121884200	0.8920614911871361
chr6	121883300	121884300	0.12717409459510895
chr6	121883400	121884400	-0.3888058012160069
chr6	121883500	121884500	-0.2368297997074635
chr6	121883600	121884600	-0.4666806713399255
chr6	121883700	121884700	-1.221572507083908
chr6	121883800	121884800	-1.4927475727659263
chr6	121883900	121884900	-1.9468649893008143
chr6	121884000	121885000	-1.844450494476644
chr6	121884100	121885100	-2.4292086322381135
chr6	121884200	121885200	-2.096278023400012
chr6	121884300	121885300	-1.1392793279447004
chr6	121884400	121885400	-0.9931147560214748
chr6	121884500	121885500	-1.5174456487797452
chr6	121884600	121885600	-0.8493895039300727
chr6	121884700	121885700	-0.01838861932662698
chr6	121884800	121885800	-0.03803173263219827
chr6	121884900	121885900	0.15937769901814428
chr6	121885000	121886000	0.5729869927456741
chr6	121885100	121886100	0.8164730144878909
chr6	121885200	121886200	0.4750448006476147
chr6	121885300	121886300	0.02284749435055089
chr6	121885400	121886400	0.2453613933406661
chr6	121885500	121886500	-0.0875944833061259
chr6	121885600	121886600	-0.7077697604606222
chr6	121885700	121886700	-1.1739671893073191
chr6	121885800	121886800	-1.1386435455517734
chr6	121885900	121886900	-1.3048197160138233
chr6	121886000	121887000	-1.5668071185953114
chr6	121886100	121887100	-1.512221453373103
chr6	121886200	121887200	-1.171883007836061
chr6	121886300	121887300	-0.9769131996549368
chr6	121886400	121887400	-1.3729197777756728
chr6	121886500	121887500	-1.0038666059307322
chr6	121886600	121887600	-0.8403306629887294
chr6	121886700	121887700	-1.1231187826359978
chr6	121886800	121887800	-0.5515717856135556
chr6	121886900	121887900	-0.6760759537095553
chr6	121887000	121888000	-0.5586547992031486
chr6	121887100	121888100	-0.5363940102272879
chr6	121887200	121888200	-0.9719208454574959
chr6	121887300	121888300	-0.6085207005133523
chr6	121887400	121888400	-0.6133365250042079
chr6	121887500	121888500	-0.848596290306544
chr6	121887600	121888600	-0.4917121087097786
chr6	121887700	121888700	-0.11958676406106344
chr6	121888800	121889800	0.04226854796741216
chr6	121888900	121889900	0.28850426511763305
chr6	121889000	121890000	0.02551401629459603
chr6	121889100	121890100	-0.3489601735459462
chr6	121889200	121890200	-0.4896273727236531
chr6	121889300	121890300	0.07110202127792672
chr6	121889400	121890400	0.05285517818222602
chr6	121889500	121890500	-0.3520174704417862
chr6	121889600	121890600	-0.5102368817838511
chr6	121889700	121890700	-1.2889335577083345
chr6	121889800	121890800	-0.9424985102282318
chr6	121889900	121890900	-1.3564204994691644
chr6	121890000	121891000	-0.8498388911837199
chr6	121890100	121891100	-0.6457774648149623
chr6	121890200	121891200	-0.5623447494407798
chr6	121890300	121891300	-0.3373544398254469
chr6	121890400	121891400	-0.08410058094811222
chr6	121890500	121891500	0.2849784851652882
chr6	121890600	121891600	0.7274022961919573
chr6	121890700	121891700	1.6752567518550845
chr6	121890800	121891800	2.1276089999385284
chr6	121890900	121891900	2.1000969536745453
chr6	121891000	121892000	2.134577779537665
chr6	121891100	121892100	2.297250531492267
chr6	121891200	121892200	2.5061198595423355
chr6	121891300	121892300	1.8686351106728645
chr6	121891400	121892400	1.4921435984929896
chr6	121891500	121892500	1.6791352546709968
chr6	121891600	121892600	1.2977988882612892
chr6	121891700	121892700	1.678473514173885
chr6	121891800	121892800	1.2628452406248678
chr6	121891900	121892900	1.1569922580789598
chr6	121892000	121893000	1.0903185834555802
chr6	121892100	121893100	0.5010964508931367
chr6	121892200	121893200	-0.0017802190687229754
chr6	121892300	121893300	0.33705667603908684
chr6	121892400	121893400	1.205693467889436
chr6	121892500	121893500	1.354160812578603
chr6	121892600	121893600	1.4478552844958583
chr6	121892700	121893700	1.1140349194142016
chr6	121892800	121893800	1.5074799648423731
chr6	121892900	121893900	1.8518530067253336
chr6	121893000	121894000	2.417964306823885
chr6	121893100	121894100	3.4099956059864533
chr6	121893200	121894200	4.289256894068156
chr6	121893300	121894300	4.263274289750846
chr6	121893400	121894400	3.7779974080490426
chr6	121893500	121894500	3.469576408565324
chr6	121893600	121894600	2.64254169105616
chr6	121893700	121894700	2.1974502050016183
chr6	121893800	121894800	1.8295342102332184
chr6	121893900	121894900	1.5283053989338815
chr6	121894000	121895000	1.1777396562687108
chr6	121894100	121895100	0.9955756708563316
chr6	121894200	121895200	0.2521630774533382
chr6	121894300	121895300	0.20865829768006705
chr6	121894400	121895400	0.1188610305575904
chr6	121894500	121895500	-0.6068874891636667
chr6	121894600	121895600	-0.0830000493619978
chr6	121894700	121895700	0.6572675162387703
chr6	121894800	121895800	0.027775346140815168
chr6	121894900	121895900	0.4570435518163582
chr6	121895000	121896000	0.11419645038584147
chr6	121895100	121896100	0.303814934703394
chr6	121895200	121896200	0.5658162076737275
chr6	121895300	121896300	0.7411600736568108
chr6	121895400	121896400	0.2652382483600844
chr6	121895500	121896500	0.5273382130155028
chr6	121895600	121896600	0.3833800866669908
chr6	121895700	121896700	0.09778526578481124
chr6	121895800	121896800	0.8486590675609971
chr6	121895900	121896900	0.4583129983885058
chr6	121896000	121897000	1.0077737316688045
chr6	121896100	121897100	0.03011698330083425
chr6	121896200	121897200	-0.32630467638029564
chr6	121896300	121897300	-0.4815902635495178
chr6	121896400	121897400	0.5984544338580072
chr6	121896500	121897500	0.4861965368724239
chr6	121896600	121897600	0.5955837653845526
chr6	121896700	121897700	0.2662677023460366
chr6	121896800	121897800	-0.5853219514941571
chr6	121896900	121897900	-0.2602661676679432
chr6	121897000	121898000	-0.6365597290534014
chr6	121897100	121898100	-0.09931698682712292
chr6	121897200	121898200	0.08810114622213096
chr6	121897300	121898300	0.23074155387477505
chr6	121897400	121898400	-0.12649979183515295
chr6	121897500	121898500	-0.2150810845858776
chr6	121897600	121898600	0.2672161884065119
chr6	121897700	121898700	0.4724909153532144
chr6	121897800	121898800	0.5234223026985806
chr6	121897900	121898900	0.11550245783631195
chr6	121899000	121900000	-0.16358384619418342
chr6	121899100	121900100	-0.20395106843861888
chr6	121899200	121900200	-0.3483429846418621
chr6	121899300	121900300	-0.218352313531816
chr6	121899400	121900400	-0.6078665343237696
chr6	121899500	121900500	-0.573428700363094
chr6	121899600	121900600	-0.4789301521290319
chr6	121899700	121900700	-0.027737030425134986
chr6	121899800	121900800	-0.22815182361138256
chr6	121899900	121900900	0.1189066613875766
chr6	121900000	121901000	-0.3344243550561019
chr6	121900100	121901100	-0.4015935091120087
chr6	121900200	121901200	-0.30128107408396776
chr6	121900300	121901300	-0.8390973773419308
chr6	121900400	121901400	-0.8473138145877622
chr6	121900500	121901500	-1.302350844419928
chr6	121900600	121901600	-1.5169369929941572
chr6	121900700	121901700	-1.3656261134003014
chr6	121900800	121901800	-0.7723683564920865
chr6	121900900	121901900	-1.39870349261063
chr6	121901000	121902000	-1.0731761297561295
chr6	121901100	121902100	-0.19114770727579652
chr6	121901200	121902200	-0.3157495531554596
chr6	121901300	121902300	-0.10954089250891832
chr6	121901400	121902400	-0.485341281822367
chr6	121901500	121902500	-0.022466474567087155
chr6	121901600	121902600	0.2850622603976363
chr6	121901700	121902700	-0.18655640157366304
chr6	121901800	121902800	-0.5421040352069356
chr6	121901900	121902900	0.11490950357178413
chr6	121902000	121903000	-0.3075522070635924
chr6	121902100	121903100	-1.5260990511191057
chr6	121902200	121903200	-1.3466046691618931
chr6	121902300	121903300	-1.130227431987949
chr6	121902400	121903400	-0.2293173617110089
chr6	121902500	121903500	-0.2472521950876499
chr6	121902600	121903600	-0.3148559534391773
chr6	121902700	121903700	0.16502990343666862
chr6	121902800	121903800	0.8023858646959707
chr6	121902900	121903900	-0.035489462202880975
chr6	121903000	121904000	0.543217136247342
chr6	121903100	121904100	1.1452850005058075
chr6	121903200	121904200	1.3751085796041154
chr6	121903300	121904300	0.9697941694833268
chr6	121903400	121904400	0.9183051595118432
chr6	121903500	121904500	1.240208923981781
chr6	121903600	121904600	1.0088819729269944
chr6	121903700	121904700	0.7831094750338531
chr6	121903800	121904800	0.6322130106208944
chr6	121903900	121904900	1.1256191997887657
chr6	121904000	121905000	0.9837237103413891
chr6	121904100	121905100	1.3152052685295341
chr6	121904200	121905200	1.4987723876683754
chr6	121904300	121905300	2.212526670546457
chr6	121904400	121905400	2.0729134924108927
chr6	121904500	121905500	1.8393432747824665
chr6	121904600	121905600	2.081251259216012
chr6	121904700	121905700	2.3768428840875098
chr6	121904800	121905800	2.2067844950770974
chr6	121904900	121905900	2.6568037591718263
chr6	121905000	121906000	2.74463909200996
chr6	121905100	121906100	2.325020169022281
chr6	121905200	121906200	1.8823114011562512
chr6	121905300	121906300	1.2827662233359416
chr6	121905400	121906400	0.8850989599697061
chr6	121905500	121906500	0.8205466427515632
chr6	121905600	121906600	0.4115088622412368
chr6	121905700	121906700	0.4159270524937642
chr6	121905800	121906800	0.29563329970169033
chr6	121905900	121906900	-0.14192799996828026
chr6	121906000	121907000	-0.13794613082708362
chr6	121906100	121907100	-0.5836733060593997
chr6	121906200	121907200	-1.0522641583622396
chr6	121906300	121907300	-1.508921745959986
chr6	121906400	121907400	-0.8925586180350099
chr6	121906500	121907500	-1.2522133786543497
chr6	121906600	121907600	-0.9705154733345434
chr6	121906700	121907700	-1.3029878911410042
chr6	121906800	121907800	-1.9239398674755248
chr6	121906900	121907900	-1.584468808329054
chr6	121907000	121908000	-1.762898672314036
chr6	121907100	121908100	-1.6767686640459498
chr6	121907200	121908200	-1.6811011985331377
chr6	121907300	121908300	-1.4492273825748287
chr6	121907400	121908400	-1.6960511382153702
chr6	121907500	121908500	-2.3343830238038845
chr6	121907600	121908600	-2.6483565226140056
chr6	121907700	121908700	-2.3248408782373637
chr6	121907800	121908800	-1.9680290298813656
chr6	121908900	121909900	0.9013671617985992
chr6	121909000	121910000	1.0089376713178273
chr6	121909100	121910100	0.5347120207418863
chr6	121909200	121910200	0.20390231098603206
chr6	121909300	121910300	-0.3941901858267811
chr6	121909400	121910400	-0.7588447421372948
chr6	121909500	121910500	-1.1011543022577526
chr6	121909600	121910600	-1.3900477797290909
chr6	121909700	121910700	-1.5465789189809045
chr6	121909800	121910800	-2.379706970713095
chr6	121909900	121910900	-2.144987749533155
chr6	121910000	121911000	-2.790423568208857
chr6	121910100	121911100	-2.107528179334186
chr6	121910200	121911200	-2.190105453763469
chr6	121910300	121911300	-1.786334475545209
chr6	121910400	121911400	-1.8640210880650536
chr6	121910500	121911500	-1.625573405808546
chr6	121910600	121911600	-1.6227302867785391
chr6	121910700	121911700	-1.0553032873430022
chr6	121910800	121911800	-1.0612097946947012
chr6	121910900	121911900	-0.6950325842647477
chr6	121911000	121912000	-0.5191750278235595
chr6	121911100	121912100	-0.6852059606624243
chr6	121911200	121912200	-1.1367604989704545
chr6	121911300	121912300	-0.8721152707136066
chr6	121911400	121912400	-0.7992029438775173
chr6	121911500	121912500	-0.4933791957195449
chr6	121911600	121912600	-0.2343099473828664
chr6	121911700	121912700	-0.4705706649245175
chr6	121911800	121912800	-0.4470175203005625
chr6	121911900	121912900	-0.8729847916133247
chr6	121912000	121913000	-1.2627489909022178
chr6	121912100	121913100	-1.1884567479439976
chr6	121912200	121913200	-0.4918375721265984
chr6	121912300	121913300	-0.7496769151886228
chr6	121912400	121913400	-0.4925561370651621
chr6	121912500	121913500	-1.0023830236271896
chr6	121912600	121913600	-1.548538182878726
chr6	121912700	121913700	-2.13476616819869
chr6	121912800	121913800	-1.6231828386185818
chr6	121912900	121913900	-1.4134800128697376
chr6	121913000	121914000	-0.762988746326846
chr6	121913100	121914100	-0.6937618558601405
chr6	121913200	121914200	-0.874305957818177
chr6	121913300	121914300	-0.8572834839349557
chr6	121913400	121914400	-1.5545334801284576
chr6	121913500	121914500	-2.048105936203332
chr6	121913600	121914600	-1.3655160552719288
chr6	121913700	121914700	-1.607399876103922
chr6	121913800	121914800	-1.6499815828435391
chr6	121913900	121914900	-1.542030771384241
chr6	121914000	121915000	-1.567054017951801
chr6	121914100	121915100	-1.7322976383188065
chr6	121914200	121915200	-2.2193689275083264
chr6	121914300	121915300	-1.7915288334741204
chr6	121914400	121915400	-1.222394740791236
chr6	121914500	121915500	-0.6308798588490332
chr6	121914600	121915600	-0.7268873258970838
chr6	121915700	121916700	0.6124034761120464
chr6	121915800	121916800	0.3086054602456689
chr6	121915900	121916900	0.5357721320443544
chr6	121916000	121917000	0.30060482697278684
chr6	121916100	121917100	0.08620461562227433
chr6	121916200	121917200	-0.11778752742463633
chr6	121916300	121917300	-0.7882118396603409
chr6	121916400	121917400	-0.4365540895608269
chr6	121916500	121917500	-0.5165157017746449
chr6	121916600	121917600	-0.5067767862031243
chr6	121916700	121917700	-0.6507327502556909
chr6	121916800	121917800	0.1608260551487893
chr6	121916900	121917900	0.21668866237452306
chr6	121917000	121918000	0.3770793873911662
chr6	121917100	121918100	0.13135834061721796
chr6	121917200	121918200	0.03145257544502529
chr6	121917300	121918300	0.2435737614712364
chr6	121917400	121918400	0.08045212487656074
chr6	121917500	121918500	0.2723976329993873
chr6	121917600	121918600	0.7653826920994391
chr6	121917700	121918700	0.9922164759892272
chr6	121917800	121918800	0.3946416304380128
chr6	121917900	121918900	0.12738610730567115
chr6	121918000	121919000	0.3050373761572468
chr6	121918100	121919100	0.2354661054879445
chr6	121918200	121919200	0.21999969856077448
chr6	121918300	121919300	0.4993680393555933
chr6	121918400	121919400	0.10873121894301738
chr6	121918500	121919500	-0.1701117021410426
chr6	121918600	121919600	-0.732974063655173
chr6	121918700	121919700	-0.2275799224625792
chr6	121918800	121919800	-0.4180972600270793
chr6	121918900	121919900	-0.7910782167305869
chr6	121919000	121920000	-0.9316330281700325
chr6	121919100	121920100	-0.3268034359348632
chr6	121919200	121920200	-0.4412862329079279
chr6	121919300	121920300	-0.9912374222604258
chr6	121919400	121920400	-0.8877611882599494
chr6	121919500	121920500	-0.9862516133715604
chr6	121919600	121920600	-0.7331939611275541
chr6	121919700	121920700	-1.3866567026035013
chr6	121919800	121920800	-1.3005612605819787
chr6	121919900	121920900	-1.3267076621481757
chr6	121920000	121921000	-0.719594876047153
chr6	121920100	121921100	-1.1799389308653547
chr6	121920200	121921200	-0.7679211810274235
chr6	121920300	121921300	-0.7208786294398158
chr6	121920400	121921400	-0.7775972107056441
chr6	121920500	121921500	-0.5279488044434587
chr6	121920600	121921600	-0.4729293026251578
chr6	121920700	121921700	-0.8431316924997645
chr6	121920800	121921800	-0.669947837567588
chr6	121920900	121921900	0.109535702024953
chr6	121921000	121922000	-0.8775929143592106
chr6	121921100	121922100	-0.9070842999546468
chr6	121921200	121922200	-0.575391913822529
chr6	121921300	121922300	0.05556879049318475
chr6	121921400	121922400	0.27870027180139195
chr6	121921500	121922500	0.6222993810822237
chr6	121921600	121922600	0.32256352740962785
chr6	121921700	121922700	1.0977672140252948
chr6	121921800	121922800	1.0312873001385454
chr6	121921900	121922900	0.3764364646644159
chr6	121922000	121923000	0.18468710207434955
chr6	121922100	121923100	0.5311192766246873
chr6	121922200	121923200	0.036748234103608335
chr6	121922300	121923300	0.16014316074112853
chr6	121922400	121923400	-0.1975498695895579
chr6	121922500	121923500	-0.4050568576689781
chr6	121922600	121923600	-0.42766843916994574
chr6	121922700	121923700	-0.9422089959666244
chr6	121922800	121923800	-0.4521196094295297
chr6	121922900	121923900	0.0029310366768234425
chr6	121923000	121924000	0.3454334882144123
chr6	121923100	121924100	0.36535478518696657
chr6	121923200	121924200	0.03933923062827035
chr6	121923300	121924300	-0.6873835189063613
chr6	121923400	121924400	0.2808093369932414
chr6	121923500	121924500	0.6974244652773951
chr6	121923600	121924600	0.8098968509759984
chr6	121923700	121924700	1.2824678633723017
chr6	121923800	121924800	1.3299976424959594
chr6	121923900	121924900	1.3067514234384896
chr6	121924000	121925000	1.8672971016524638
chr6	121924100	121925100	1.5210152186006554
chr6	121924200	121925200	2.365826839688535
chr6	121924300	121925300	3.0327537706163312
chr6	121924400	121925400	2.6205403952321498
chr6	121924500	121925500	2.5485791360543444
chr6	121924600	121925600	2.3231970807562794
chr6	121924700	121925700	1.9268856893527584
chr6	121924800	121925800	1.4949725747339482
chr6	121924900	121925900	1.6778404122153292
chr6	121925000	121926000	1.4894102610103515
chr6	121925100	121926100	2.167292283840496
chr6	121925200	121926200	2.02555520317284
chr6	121925300	121926300	1.3882040758739338
chr6	121925400	121926400	0.6668507187213071
chr6	121925500	121926500	0.4942337758425782
chr6	121925600	121926600	0.37725851780747977
chr6	121925700	121926700	0.2003169987310928
chr6	121925800	121926800	0.5155335867237058
chr6	121925900	121926900	0.5606879782247056
chr6	121926000	121927000	0.5512550264956761
chr6	121926100	121927100	0.6218461894255541
chr6	121926200	121927200	-0.12660317532280033
chr6	121926300	121927300	0.4867020836933729
chr6	121926400	121927400	0.9195586103406262
chr6	121926500	121927500	0.2393682889010931
chr6	121926600	121927600	0.2656648940025692
chr6	121926700	121927700	0.6704185843207723
chr6	121926800	121927800	0.2715734058145772
chr6	121926900	121927900	-0.09150769059910717
chr6	121927000	121928000	-0.49762064017606583
chr6	121927100	121928100	-1.066860282717073
chr6	121928200	121929200	0.6321500628466299
chr6	121928300	121929300	0.4663439671685259
chr6	121928400	121929400	0.015155889172063374
chr6	121928500	121929500	0.9660691326694214
chr6	121928600	121929600	0.5125675809474629
chr6	121928700	121929700	0.4168886774458601
chr6	121928800	121929800	1.0035746288266725
chr6	121928900	121929900	1.0758000753234036
chr6	121929000	121930000	0.5688077372867891
chr6	121929100	121930100	0.8003604209960097
chr6	121929200	121930200	0.9897402197058016
chr6	121929300	121930300	0.5653134433684741
chr6	121929400	121930400	0.2621969086156929
chr6	121929500	121930500	0.24740027690694805
chr6	121929600	121930600	0.6596457684421189
chr6	121929700	121930700	0.4491245810953301
chr6	121929800	121930800	1.003468993130229
chr6	121929900	121930900	0.5123884662459155
chr6	121930000	121931000	0.577678120551252
chr6	121930100	121931100	-0.08170183597355142
chr6	121930200	121931200	-0.10133896724422313
chr6	121930300	121931300	-0.2938135629212265
chr6	121930400	121931400	0.23204478305672915
chr6	121930500	121931500	0.1165934758398104
chr6	121930600	121931600	0.16503062305743224
chr6	121930700	121931700	-0.5879995640037394
chr6	121930800	121931800	-1.2312321330518965
chr6	121930900	121931900	-1.045445237302135
chr6	121931000	121932000	-1.2573499563277244
chr6	121931100	121932100	-1.257137428753184
chr6	121931200	121932200	-1.0474151915887335
chr6	121931300	121932300	-0.7902372046341289
chr6	121931400	121932400	-0.9421142557953956
chr6	121931500	121932500	-1.3246432414277385
chr6	121931600	121932600	-1.1137560279437833
chr6	121931700	121932700	-0.5624773708481592
chr6	121931800	121932800	0.2544226080257844
chr6	121931900	121932900	0.3977507105794832
chr6	121932000	121933000	1.012026773399175
chr6	121932100	121933100	1.1453735382943988
chr6	121932200	121933200	0.4002293311236202
chr6	121932300	121933300	0.7297694694816937
chr6	121932400	121933400	0.8560847139242328
chr6	121932500	121933500	0.8190961642119263
chr6	121932600	121933600	0.23772764707687186
chr6	121932700	121933700	0.3781544996591128
chr6	121932800	121933800	-1.1109402208189698
chr6	121932900	121933900	-1.2794627506787584
chr6	121933000	121934000	-1.9556193779401354
chr6	121933100	121934100	-2.188200748556718
chr6	121933200	121934200	-1.413526048980231
chr6	121933300	121934300	-1.6585208613325733
chr6	121933400	121934400	-1.891258747975166
chr6	121933500	121934500	-1.6497218752837512
chr6	121933600	121934600	-1.4441442429233402
chr6	121933700	121934700	-1.3918192691666158
chr6	121933800	121934800	-0.5723851279043815
chr6	121933900	121934900	-0.331208764895194
chr6	121934000	121935000	0.010243707869461457
chr6	121934100	121935100	0.5763791267690213
chr6	121934200	121935200	0.430114964733087
chr6	121934300	121935300	0.5603809044949767
chr6	121934400	121935400	0.6536110547198638
chr6	121934500	121935500	1.0216238580796435
chr6	121934600	121935600	1.5634041663654523
chr6	121934700	121935700	0.95701815760867
chr6	121935100	121936100	0.34387857276294104
chr6	121935200	121936200	0.4731471402515341
chr6	121935300	121936300	0.6119095755601289
chr6	121935400	121936400	0.3028277333809992
chr6	121935500	121936500	0.5441949043840165
chr6	121935600	121936600	0.005904212876250241
chr6	121935700	121936700	0.3194393783839438
chr6	121935800	121936800	0.8185603276908641
chr6	121935900	121936900	0.5379849310533789
chr6	121936000	121937000	0.5776714766543416
chr6	121936100	121937100	1.1322829094504194
chr6	121936200	121937200	1.1339174667290624
chr6	121936300	121937300	0.7266647429912516
chr6	121936400	121937400	1.2609241804608902
chr6	121936500	121937500	0.9006462764548954
chr6	121936600	121937600	1.4377775412683584
chr6	121936700	121937700	1.388597107187231
chr6	121936800	121937800	1.3494211367357576
chr6	121936900	121937900	1.1959158120869808
chr6	121937000	121938000	1.4699269634598384
chr6	121937100	121938100	0.5084601324863808
chr6	121937200	121938200	0.1175085607313965
chr6	121937300	121938300	0.6909446359828973
chr6	121937400	121938400	0.07404581637941195
chr6	121937500	121938500	-0.3343325618370624
chr6	121937600	121938600	-0.8817930283802285
chr6	121937700	121938700	-1.2353434030186954
chr6	121937800	121938800	-1.434694411611363
chr6	121938900	121939900	-0.334189756106537
chr6	121939000	121940000	-0.5691187993510473
chr6	121939100	121940100	-0.5999728674536705
chr6	121939200	121940200	-0.5893263101580011
chr6	121939300	121940300	-0.5103250489184701
chr6	121939400	121940400	-0.8919450744688617
chr6	121939500	121940500	-0.3832903864742867
chr6	121939600	121940600	-0.05048395427932269
chr6	121939700	121940700	-0.6198125242530858
chr6	121939800	121940800	-0.9965940323070486
chr6	121939900	121940900	-0.5003932104117835
chr6	121940000	121941000	0.26076299863393165
chr6	121940100	121941100	0.6852877651359135
chr6	121940200	121941200	0.8767047236183223
chr6	121940300	121941300	0.3581671204091463
chr6	121940400	121941400	-0.1486661012442356
chr6	121940500	121941500	0.07056973045617126
chr6	121940600	121941600	-0.283621370594876
chr6	121940700	121941700	0.7267913896523932
chr6	121940800	121941800	0.9966523805697788
chr6	121940900	121941900	0.6088085389172679
chr6	121941000	121942000	0.04753997398089035
chr6	121941100	121942100	-0.3233076998568053
chr6	121942300	121943300	-0.8310354730145545
chr6	121942400	121943400	-1.5140020516328645
chr6	121942500	121943500	-1.5633816749428535
chr6	121942600	121943600	-0.9628287637757442
chr6	121942700	121943700	-1.4444006656025878
chr6	121942800	121943800	-1.1282168135238897
chr6	121942900	121943900	-0.6422741598406551
chr6	121943000	121944000	-0.8794995462402219
chr6	121943100	121944100	-0.7389992771832621
chr6	121943200	121944200	-0.4594688492578288
chr6	121943300	121944300	-0.2463014677921435
chr6	121943400	121944400	0.16320255859372712
chr6	121943500	121944500	0.17641287912224593
chr6	121943600	121944600	0.4631093091149266
chr6	121943700	121944700	0.5662234860262547
chr6	121943800	121944800	0.29374497029118785
chr6	121943900	121944900	0.3861239203904413
chr6	121944000	121945000	0.4864174039203199
chr6	121944100	121945100	0.12991075550720152
chr6	121944200	121945200	-0.30499124321322685
chr6	121944300	121945300	0.3760606620669405
chr6	121944400	121945400	0.16821509713798108
chr6	121944500	121945500	-0.5239101247446802
chr6	121944600	121945600	-0.9208529923208476
chr6	121944700	121945700	-0.40287147255219696
chr6	121944800	121945800	0.017064482527991153
chr6	121944900	121945900	-0.4962539487747648
chr6	121945000	121946000	-0.49954686908081
chr6	121947600	121948600	-1.5276202742416385
chr6	121947700	121948700	-1.8830246599355795
chr6	121947800	121948800	-1.3846003336938086
chr6	121947900	121948900	-1.0947769878481677
chr6	121948000	121949000	-0.8420203549898913
chr6	121948100	121949100	-0.6400739239736809
chr6	121948200	121949200	-1.091060276097385
chr6	121948300	121949300	-1.1497625326392014
chr6	121948400	121949400	-1.398928503903052
chr6	121948500	121949500	-1.551211214538499
chr6	121948600	121949600	-1.6910133429098526
chr6	121948700	121949700	-1.6347468203012565
chr6	121948800	121949800	-1.7507813553499272
chr6	121948900	121949900	-1.413722726467469
chr6	121949000	121950000	-0.9734742671191022
chr6	121949100	121950100	-0.8846143335522387
chr6	121949200	121950200	-0.9275979859235284
chr6	121949300	121950300	-0.9526450515436464
chr6	121949400	121950400	-1.6693759576481295
chr6	121949500	121950500	-1.987666320670668
chr6	121949600	121950600	-1.4639217024669564
chr6	121949700	121950700	-1.5643747073128915
chr6	121949800	121950800	-1.968498441884376
chr6	121949900	121950900	-2.9814663809905046
chr6	121950000	121951000	-3.241608416082348
chr6	121950100	121951100	-3.1690535483495808
chr6	121950200	121951200	-2.3855289295022715
chr6	121950300	121951300	-2.3828655131474705
chr6	121950400	121951400	-1.3438603740934938
chr6	121950500	121951500	-0.8330332616825917
chr6	121950600	121951600	-1.3340523657151426
chr6	121950700	121951700	-1.9877123430450805
chr6	121950800	121951800	-1.707969714374442
chr6	121950900	121951900	-1.0720481016196244
chr6	121951000	121952000	-0.8284208766636153
chr6	121951100	121952100	-0.7759365871855913
chr6	121951200	121952200	-0.8282427308086252
chr6	121951300	121952300	0.1108204447010365
chr6	121951400	121952400	-0.5886127222315536
chr6	121951500	121952500	-0.31506594349573275
chr6	121951600	121952600	0.2702674737159452
chr6	121951700	121952700	1.1062980573231682
chr6	121951800	121952800	1.3066867181271693
chr6	121951900	121952900	1.6584693568747555
chr6	121952000	121953000	1.5101947193904197
chr6	121952100	121953100	1.2172824449055586
chr6	121952200	121953200	0.9801713711297336
chr6	121952300	121953300	0.2293214016414132
chr6	121952400	121953400	0.4269038734842629
chr6	121952500	121953500	0.7071328360067242
chr6	121952600	121953600	0.5080663731635859
chr6	121952700	121953700	0.4152156912913503
chr6	121952800	121953800	0.08689771873071069
chr6	121952900	121953900	-0.11484814220594565
chr6	121953000	121954000	0.010409097716563441
chr6	121953100	121954100	0.3826657316365061
chr6	121953200	121954200	0.2532008314410579
chr6	121953300	121954300	0.08925127645482861
chr6	121953400	121954400	0.4530580437652611
chr6	121953500	121954500	0.4191319346077193
chr6	121953600	121954600	0.3096555298730132
chr6	121953700	121954700	0.18178556420411854
chr6	121953800	121954800	0.009953019219075902
chr6	121953900	121954900	-0.1830327330256003
chr6	121954000	121955000	0.05405012083547136
chr6	121954100	121955100	-0.13145626958105006
chr6	121954200	121955200	-0.6575247707206019
chr6	121954300	121955300	-0.609531770767324
chr6	121955400	121956400	1.2025005041230523
chr6	121955500	121956500	1.0263927779829296
chr6	121955600	121956600	0.5822994333583145
chr6	121955700	121956700	1.1886617051473778
chr6	121955800	121956800	1.0653215106755307
chr6	121955900	121956900	0.15220521893569475
chr6	121956000	121957000	0.3879759716386558
chr6	121956100	121957100	-0.4157007435316529
chr6	121956200	121957200	-1.0908839258717482
chr6	121956300	121957300	-1.0099622852451862
chr6	121956400	121957400	-1.6575247480891264
chr6	121956500	121957500	-1.619588139805748
chr6	121956600	121957600	-2.1735324431556258
chr6	121956700	121957700	-2.105043056099438
chr6	121956800	121957800	-2.0473058320919346
chr6	121956900	121957900	-1.8449724481057543
chr6	121957000	121958000	-1.383283206838118
chr6	121957100	121958100	-0.24140294496746714
chr6	121957200	121958200	-0.392976060719218
chr6	121957300	121958300	-0.7175449368857283
chr6	121957400	121958400	0.2451482223805753
chr6	121957500	121958500	0.2504669573839967
chr6	121957600	121958600	0.9657708921633408
chr6	121957700	121958700	0.7766884947581669
chr6	121957800	121958800	1.403306135704066
chr6	121957900	121958900	1.3512881635623315
chr6	121958000	121959000	1.3015602921491682
chr6	121958100	121959100	1.34752016056349
chr6	121958200	121959200	1.7925551712539385
chr6	121958300	121959300	1.813215111023713
chr6	121958400	121959400	1.0369871161437385
chr6	121958500	121959500	0.9891322852454528
chr6	121958600	121959600	0.943875820015764
chr6	121958700	121959700	1.3428055684359204
chr6	121958800	121959800	1.6672000934246654
chr6	121958900	121959900	1.6502732518005867
chr6	121959000	121960000	1.2540456310362116
chr6	121959100	121960100	0.5332991061468221
chr6	121959200	121960200	0.8645670737067941
chr6	121959300	121960300	0.6939232485174383
chr6	121959400	121960400	0.9816456945880832
chr6	121959500	121960500	0.8090954976656707
chr6	121959600	121960600	1.0122316612183564
chr6	121959700	121960700	0.2743898088742046
chr6	121960300	121961300	-1.8755465455643408
chr6	121960400	121961400	-2.216525125497885
chr6	121960500	121961500	-2.5434757832033
chr6	121960600	121961600	-2.767499626679524
chr6	121960700	121961700	-2.937469038505592
chr6	121960800	121961800	-3.1271309820391795
chr6	121960900	121961900	-2.7956765617139316
chr6	121961000	121962000	-2.0876156763794302
chr6	121961100	121962100	-2.131060552330014
chr6	121961200	121962200	-1.3280414773570508
chr6	121961300	121962300	-0.8141805266979268
chr6	121961400	121962400	-0.9735450891238208
chr6	121962400	121963400	-2.44190394931358
chr6	121962500	121963500	-1.5755720499036108
chr6	121962600	121963600	-1.2849943904963936
chr6	121962700	121963700	-0.9505717692972748
chr6	121962800	121963800	-0.5700965908750811
chr6	121962900	121963900	0.2081607876160174
chr6	121963000	121964000	0.7502322745926028
chr6	121963100	121964100	0.7597174586661398
chr6	121963200	121964200	0.16987806567294014
chr6	121963300	121964300	0.9802743321041276
chr6	121963400	121964400	0.39507809189234383
chr6	121963500	121964500	-0.2039208267208296
chr6	121963600	121964600	-0.19358538797379168
chr6	121963700	121964700	-0.1971577747432492
chr6	121963800	121964800	-0.5927298995275811
chr6	121963900	121964900	-0.7538952933125558
chr6	121964000	121965000	-0.8917394002200663
chr6	121964100	121965100	-1.4195334876796293
chr6	121964200	121965200	-0.19414555396860733
chr6	121964300	121965300	-0.7053200978605628
chr6	121964400	121965400	-0.5417794876573578
chr6	121964500	121965500	0.11557242639183468
chr6	121964600	121965600	-0.20391682724761712
chr6	121964700	121965700	-0.3674871392665668
chr6	121964800	121965800	-0.5053253282555227
chr6	121964900	121965900	-0.4707851239833577
chr6	121965000	121966000	-0.4912479466982143
chr6	121965100	121966100	0.07144898864308663
chr6	121965200	121966200	-0.5575151785981572
chr6	121965300	121966300	-0.7627429782194773
chr6	121965400	121966400	-0.5172764781161938
chr6	121965500	121966500	-0.4625315838714926
chr6	121965600	121966600	-0.4267670311493561
chr6	121965700	121966700	-0.2894803739077968
chr6	121965800	121966800	-0.6760027244250462
chr6	121965900	121966900	-1.126025252503615
chr6	121966000	121967000	-1.123044045307051
chr6	121966100	121967100	-1.4733916301925705
chr6	121966200	121967200	-0.7940959216503375
chr6	121966300	121967300	-0.4440075706933656
chr6	121966400	121967400	-0.16973087573812787
chr6	121966500	121967500	-0.3986045922233155
chr6	121966600	121967600	-0.17406117989020173
chr6	121966700	121967700	-0.8514790437798423
chr6	121966800	121967800	-0.6149918956926751
chr6	121966900	121967900	-0.5047808521205482
chr6	121967000	121968000	-0.2623181123823956
chr6	121967100	121968100	-0.379246023610176
chr6	121967200	121968200	-1.2892150379268268
chr6	121967300	121968300	-2.06732046919959
chr6	121967400	121968400	-2.3798011328310813
chr6	121967500	121968500	-2.203281173909811
chr6	121967600	121968600	-2.4057590607874486
chr6	121967700	121968700	-1.5440289032934646
chr6	121967800	121968800	-1.6584521169947446
chr6	121967900	121968900	-1.5211877092747357
chr6	121968000	121969000	-1.6946369491455973
chr6	121968100	121969100	-1.6434189782177713
chr6	121968200	121969200	-0.9312259322235108
chr6	121968300	121969300	-0.19259367478821587
chr6	121968400	121969400	-0.15299131366761945
chr6	121968500	121969500	-0.16191959962739416
chr6	121968600	121969600	-0.1173395752158309
chr6	121968700	121969700	0.16750256295804727
chr6	121968800	121969800	-0.0073308155554329705
chr6	121968900	121969900	-0.20799857237153785
chr6	121969000	121970000	0.001390019971331599
chr6	121969100	121970100	0.2293628520403505
chr6	121969200	121970200	0.5316070826367051
chr6	121969300	121970300	0.4528403491829627
chr6	121969400	121970400	0.8526126193013261
chr6	121969500	121970500	0.9646395651637404
chr6	121969600	121970600	0.8741343395907674
chr6	121969700	121970700	-0.05011089095268802
chr6	121969800	121970800	0.13249278187357716
chr6	121969900	121970900	0.365513207038957
chr6	121970000	121971000	0.41648520768215114
chr6	121970100	121971100	0.3077686326114247
chr6	121970200	121971200	-0.114400984974327
chr6	121970300	121971300	-0.34208813829068346
chr6	121970400	121971400	-0.7411802257685718
chr6	121970500	121971500	-1.133735705265228
chr6	121970600	121971600	-1.0872873632869804
chr6	121971100	121972100	0.15108857412113516
chr6	121971200	121972200	-0.4695384490671401
chr6	121971300	121972300	-0.4781740064398263
chr6	121971400	121972400	-0.2649119178675793
chr6	121971500	121972500	-0.2087274416646545
chr6	121971600	121972600	-0.2421513460265952
chr6	121971700	121972700	-0.23106970518103456
chr6	121971800	121972800	-1.9167734800921208
chr6	121971900	121972900	-1.8584727935078071
chr6	121972000	121973000	-1.3352748861261807
chr6	121972100	121973100	-0.333088840458093
chr6	121972200	121973200	0.5414978643833759
chr6	121972300	121973300	1.1470210028300292
chr6	121972400	121973400	1.1475979262779767
chr6	121972500	121973500	1.1011805230628484
chr6	121972600	121973600	0.5512286134793969
chr6	121972700	121973700	-0.005883888625823483
chr6	121972800	121973800	1.0952130804769442
chr6	121972900	121973900	0.2930653560303721
chr6	121973000	121974000	-0.1790428382931679
chr6	121973100	121974100	-0.2878377071214581
chr6	121973200	121974200	-0.334182553783961
chr6	121973300	121974300	-1.0577508075847804
chr6	121973400	121974400	-0.819881708022687
chr6	121973500	121974500	-0.7142817485154908
chr6	121973600	121974600	-0.3835459201677473
chr6	121973700	121974700	0.25954821367197056
chr6	121973800	121974800	0.2114297241208404
chr6	121973900	121974900	0.054777140179387014
chr6	121974000	121975000	0.5764795569870033
chr6	121974100	121975100	0.2341673124842593
chr6	121974200	121975200	-0.03014642567563078
chr6	121975400	121976400	-0.36671961265504655
chr6	121975500	121976500	-0.5370296009207493
chr6	121975600	121976600	-0.12001826877691553
chr6	121975700	121976700	-0.19575174614511
chr6	121975800	121976800	-0.006535548324323128
chr6	121975900	121976900	0.7539378726355312
chr6	121976000	121977000	0.7596124187905625
chr6	121976100	121977100	1.263951241183292
chr6	121976200	121977200	0.7213908550705505
chr6	121976300	121977300	0.24607486921069555
chr6	121976400	121977400	0.11622826952448627
chr6	121976500	121977500	-0.11167767953807993
chr6	121976600	121977600	-0.040707094967137036
chr6	121976700	121977700	-0.4257244797537228
chr6	121976800	121977800	-1.225957918012566
chr6	121976900	121977900	-1.1785705690032715
chr6	121977000	121978000	-1.0528045000509012
chr6	121977100	121978100	-1.4890845150860517
chr6	121977200	121978200	-1.333024545998346
chr6	121977300	121978300	-1.1127315072216344
chr6	121978400	121979400	-1.2094864285813394
chr6	121978500	121979500	-1.4469457316662957
chr6	121978600	121979600	-1.136896412951058
chr6	121983100	121984100	-0.21471507079403654
chr6	121983200	121984200	-0.7820574587711766
chr6	121983300	121984300	-0.68544580818013
chr6	121983400	121984400	-0.9762826396160492
chr6	121983500	121984500	-0.8530877456151279
chr6	121983600	121984600	-1.042895677775583
chr6	121983700	121984700	-0.5137498935637139
chr6	121983800	121984800	-0.3758444208206927
chr6	121983900	121984900	-0.6040129637822225
chr6	121984000	121985000	-0.3157215017408653
chr6	121984100	121985100	-0.4039902194111201
chr6	121984200	121985200	0.050636831804978855
chr6	121984300	121985300	-0.2828686251925928
chr6	121984400	121985400	0.28860617488122986
chr6	121985400	121986400	-1.04418540310265
chr6	121985500	121986500	-1.0980739402279938
chr6	121985600	121986600	-1.6275132311296625
chr6	121985700	121986700	-1.3021470813955809
chr6	121985800	121986800	-0.6521680819232231
chr6	121985900	121986900	-0.6815962594496219
chr6	121986000	121987000	-0.6212869838311903
chr6	121986100	121987100	-0.013392726256052446
chr6	121986200	121987200	0.11234769290328182
chr6	121986300	121987300	-1.136975109630768
chr6	121986400	121987400	-0.03769741790402231
chr6	121986500	121987500	-0.11105614900613453
chr6	121986600	121987600	0.2360275884727765
chr6	121986700	121987700	-0.35466299432323906
chr6	121986800	121987800	-0.7776570020963582
chr6	121986900	121987900	-0.6199758325916489
chr6	121987000	121988000	-0.6394895819829596
chr6	121987100	121988100	-0.5625871937797994
chr6	121987200	121988200	-0.3137846159881793
chr6	121987300	121988300	-0.18386140031968584
chr6	121987400	121988400	-1.0754500875776476
chr6	121987500	121988500	-0.7289137723765198
chr6	121987600	121988600	-0.9983865635210699
chr6	121987700	121988700	-0.7562712540417335
chr6	121987800	121988800	-1.046293255737139
chr6	121987900	121988900	-1.1181695441430417
chr6	121988000	121989000	-1.1204435307562566
chr6	121988100	121989100	-1.1486797731819218
chr6	121989100	121990100	-0.07612613765873383
chr6	121989200	121990200	-0.07014638212149941
chr6	121989300	121990300	-0.5178617607637723
chr6	121989400	121990400	-0.2964818566041632
chr6	121989500	121990500	-1.0152845914142337
chr6	121989600	121990600	-1.346244520979364
chr6	121989700	121990700	-1.4999443895072864
chr6	121989800	121990800	-1.425734301919955
chr6	121989900	121990900	-1.4388538554093526
chr6	121990000	121991000	-1.4360700561298012
chr6	121990100	121991100	-1.0506995098238745
chr6	121990200	121991200	-1.1059909219268318
chr6	121993200	121994200	0.4618824226607726
chr6	121993300	121994300	0.3379612038382038
chr6	121993400	121994400	1.0636162341680984
chr6	121993500	121994500	0.8543153223002506
chr6	121993600	121994600	0.2461778713505588
chr6	121993700	121994700	0.07931835917221845
chr6	121993800	121994800	-0.06954608602599675
chr6	121993900	121994900	-0.5859483328093068
chr6	121994000	121995000	-0.8006446213934708
chr6	121994100	121995100	-0.7491879452217509
chr6	121994200	121995200	-0.18048285885697304
chr6	121994300	121995300	-0.012110782602370631
chr6	121996800	121997800	-0.540862611585933
chr6	121996900	121997900	0.012801173404921635
chr6	121997000	121998000	0.11941746382296528
chr6	121997100	121998100	0.3778590210389238
chr6	121997200	121998200	-0.3009030252464448
chr6	121997300	121998300	-0.15486553549181853
chr6	121997400	121998400	-0.1731453238007171
chr6	121997500	121998500	-0.26730410895719875
chr6	121997600	121998600	-0.5753998450352885
chr6	121997700	121998700	-0.7436632990179625
chr6	121997800	121998800	-0.9636204411152632
chr6	121997900	121998900	-1.6303974723062442
chr6	121998000	121999000	-1.7769348992639549
chr6	121998200	121999200	-1.1983564220549865
chr6	121998300	121999300	-1.2063578241324666
chr6	121998400	121999400	-1.4851620691774292
chr6	121998500	121999500	-1.3102381702812922
chr6	121998600	121999600	-1.2934064835104444
chr6	121998700	121999700	-1.2424627566881679
chr6	121998800	121999800	-1.5104556884826787
chr6	121998900	121999900	-1.4721653644760315
chr6	121999000	122000000	-0.9974019321767933
chr6	121999100	122000100	-0.9744212571575821
chr6	121999200	122000200	-1.3009832790108704
chr6	121999300	122000300	-0.9284407068676164
chr6	121999400	122000400	-0.5429103249858621
chr6	121999500	122000500	-0.16678883639762895
chr6	121999600	122000600	-0.30715138966156963
chr6	121999700	122000700	-0.03889608843038138
chr6	121999800	122000800	0.03253016955518104
chr6	121999900	122000900	0.06417366289711891
chr6	122000000	122001000	-0.6454300788992838
chr6	122000100	122001100	-0.6256545207515097
chr6	122000200	122001200	-0.5047145779396034
chr6	122000300	122001300	-0.5115232864739254
chr6	122000400	122001400	-0.6130027963556993
chr6	122000500	122001500	-0.9956839052819983
chr6	122000600	122001600	-0.8070459976997618
chr6	122000700	122001700	-1.4695930917723004
chr6	122000800	122001800	-0.6213332300987872
chr6	122000900	122001900	-0.4308662553016205
chr6	122001000	122002000	0.30712992562698044
chr6	122001100	122002100	1.0104477822603022
chr6	122001200	122002200	0.9867316438457934
chr6	122001300	122002300	0.5569790712747821
chr6	122001400	122002400	0.4383145003113873
chr6	122001500	122002500	0.5385049921064168
chr6	122001600	122002600	0.004577474027076158
chr6	122001700	122002700	0.19505055783480504
chr6	122001800	122002800	0.2623416428347613
chr6	122001900	122002900	-0.1624776830133776
chr6	122002000	122003000	-0.6787021161047604
chr6	122002100	122003100	-1.420793564890364
chr6	122002200	122003200	-1.2294080722782106
chr6	122002300	122003300	-1.404935080159266
chr6	122002400	122003400	-1.0956965368813032
chr6	122002500	122003500	-1.50016068018879
chr6	122002600	122003600	-0.9153486014147308
chr6	122002700	122003700	-0.3730023230747929
chr6	122002800	122003800	-1.2141144881215062
chr6	122002900	122003900	-0.4138052125845055
chr6	122003000	122004000	0.3926341919652686
chr6	122003100	122004100	1.1185207310383525
chr6	122004000	122005000	-0.9708380786891128
chr6	122004100	122005100	-1.9361796263493647
chr6	122004200	122005200	-1.7213250690432749
chr6	122004300	122005300	-2.066158253824438
chr6	122004400	122005400	-1.5654351788205785
chr6	122004500	122005500	-2.2134059493659124
chr6	122004600	122005600	-2.2157259035129213
chr6	122004700	122005700	-2.364270478212558
chr6	122004800	122005800	-2.3608503404966354
chr6	122004900	122005900	-2.096598355449839
chr6	122005000	122006000	-1.81497086950593
chr6	122005100	122006100	-1.3630511507639709
chr6	122005200	122006200	-1.1801672821271516
chr6	122005300	122006300	-1.3450877150097098
chr6	122005400	122006400	-1.3242475485668628
chr6	122005500	122006500	-0.23264245881866905
chr6	122005600	122006600	-0.08583607193107583
chr6	122005700	122006700	0.5735621993211314
chr6	122005800	122006800	0.8966914858074961
chr6	122005900	122006900	0.9544400121592734
chr6	122006000	122007000	0.6542266530154043
chr6	122006100	122007100	-0.08768194657357258
chr6	122006200	122007200	-0.2999564011412185
chr6	122006300	122007300	-0.13593185873756325
chr6	122006400	122007400	0.2237443717421589
chr6	122006500	122007500	-0.3419365267075633
chr6	122006600	122007600	-0.7792952431017602
chr6	122006700	122007700	-0.9843672772288412
chr6	122006800	122007800	-1.3666190321595704
chr6	122006900	122007900	-1.128226622705232
chr6	122007000	122008000	-0.5599811794343951
chr6	122007100	122008100	-0.3515899352738418
chr6	122007200	122008200	-0.15937289319734851
chr6	122007300	122008300	-0.008816226486611567
chr6	122007400	122008400	-1.1572082078562975
chr6	122007500	122008500	-1.2252124135618216
chr6	122007600	122008600	0.04936149147820623
chr6	122007700	122008700	0.1794498732924218
chr6	122007800	122008800	0.1676683774841146
chr6	122007900	122008900	-0.30236580748595954
chr6	122008000	122009000	-0.6142705054845059
chr6	122008100	122009100	-0.3896896080770533
chr6	122008200	122009200	-0.4817075657280634
chr6	122008300	122009300	-1.3458385831452508
chr6	122008400	122009400	-0.3761297357374338
chr6	122008500	122009500	0.3426054795503514
chr6	122008600	122009600	-0.6226736703679498
chr6	122008700	122009700	-0.7173011042972188
chr6	122008800	122009800	-0.1477712165899247
chr6	122008900	122009900	0.09280877110543284
chr6	122009000	122010000	0.4675381980115867
chr6	122009100	122010100	0.7637721291304224
chr6	122009200	122010200	0.9688526749939076
chr6	122009300	122010300	1.6396030131447683
chr6	122009400	122010400	1.9756046874425632
chr6	122009500	122010500	1.3396098345677463
chr6	122009600	122010600	1.0464368345501545
chr6	122009700	122010700	0.8613054592678362
chr6	122009800	122010800	0.508369893269461
chr6	122009900	122010900	0.3731220767411799
chr6	122010000	122011000	-0.46778565798045746
chr6	122010100	122011100	-0.23324735827844564
chr6	122010200	122011200	-0.6850230228068479
chr6	122010300	122011300	-0.7951647015019998
chr6	122010400	122011400	-1.4431980211995603
chr6	122010500	122011500	-1.5401219771670362
chr6	122010600	122011600	-1.1404308115743524
chr6	122010700	122011700	-1.25942737312963
chr6	122010800	122011800	-1.6882065251795682
chr6	122010900	122011900	-1.6662710958542073
chr6	122011000	122012000	-0.9394674809421365
chr6	122012000	122013000	0.006156478228986086
chr6	122012100	122013100	0.4580504075075562
chr6	122012200	122013200	0.2856060477530218
chr6	122012300	122013300	0.7881640792044893
chr6	122012400	122013400	0.8752296107497216
chr6	122012500	122013500	0.5362609520634307
chr6	122012600	122013600	0.3436945317838757
chr6	122012700	122013700	-0.13093703712592306
chr6	122012800	122013800	-0.1843528866508738
chr6	122012900	122013900	0.12191026764849007
chr6	122013000	122014000	0.04667190177299219
chr6	122013100	122014100	-0.4772122283792778
chr6	122013200	122014200	-0.2476456361213849
chr6	122013300	122014300	-0.13589389963877674
chr6	122013400	122014400	0.2610177109380736
chr6	122013500	122014500	0.1997383184615022
chr6	122013600	122014600	0.7962479845466112
chr6	122013700	122014700	0.5433295379223655
chr6	122013800	122014800	0.8562869258880528
chr6	122013900	122014900	0.9094708455250092
chr6	122014000	122015000	1.4882395358008922
chr6	122014100	122015100	2.0108973787737465
chr6	122014200	122015200	1.4029868088174724
chr6	122014300	122015300	0.9892879735294317
chr6	122014400	122015400	1.1958816718881635
chr6	122014500	122015500	1.363781083461264
chr6	122014600	122015600	0.7676771851609998
chr6	122014700	122015700	0.69743549857308
chr6	122014800	122015800	0.5569419044214349
chr6	122014900	122015900	1.317995319606932
chr6	122015000	122016000	1.1733403959396616
chr6	122015100	122016100	1.1654803499203763
chr6	122015200	122016200	0.6873089523204322
chr6	122015300	122016300	1.0859846985991342
chr6	122015400	122016400	0.5576797979314388
chr6	122015500	122016500	0.33881206524834245
chr6	122015600	122016600	0.6064210120519584
chr6	122015700	122016700	1.0669002753745047
chr6	122015800	122016800	0.6849467717733349
chr6	122015900	122016900	-0.3864056650885536
chr6	122016000	122017000	-1.002037138649447
chr6	122016100	122017100	-0.6702528641519436
chr6	122016200	122017200	0.08904812751922846
chr6	122016300	122017300	-0.325195166249675
chr6	122016400	122017400	-0.2245182007626429
chr6	122016500	122017500	-0.21173058349410565
chr6	122016600	122017600	-0.11533557962534965
chr6	122016700	122017700	-0.3426624067629806
chr6	122016800	122017800	-0.19106222326541028
chr6	122016900	122017900	0.3653169030491184
chr6	122017000	122018000	-0.0006334642464749741
chr6	122017100	122018100	-0.3815652845513081
chr6	122017200	122018200	-0.2327305992409001
chr6	122017300	122018300	-0.4947916091153282
chr6	122017400	122018400	-0.36835422028045856
chr6	122017500	122018500	-0.2734407787088741
chr6	122017600	122018600	-0.7529715676206113
chr6	122017700	122018700	-0.8370608656676313
chr6	122017800	122018800	-0.676901161039324
chr6	122017900	122018900	-1.2992236251134153
chr6	122018000	122019000	-0.2690392142969153
chr6	122018100	122019100	0.17091764244327726
chr6	122018200	122019200	-0.8439156344354596
chr6	122018300	122019300	-0.06463269398724515
chr6	122018400	122019400	0.06661182246932014
chr6	122018500	122019500	-0.4928410289896056
chr6	122018600	122019600	-0.17363711685886074
chr6	122018700	122019700	-0.1437911633684213
chr6	122018800	122019800	-0.2673976231234059
chr6	122018900	122019900	-0.7027868345233337
chr6	122019000	122020000	-1.4729052112739498
chr6	122019100	122020100	-1.920882582100549
chr6	122019200	122020200	-0.9070898075758318
chr6	122019300	122020300	-1.2936140095193218
chr6	122019400	122020400	-1.6835672986296817
chr6	122019500	122020500	-1.2058560362807749
chr6	122019600	122020600	-1.4584926531929367
chr6	122019700	122020700	-1.4708687228483324
chr6	122019800	122020800	-1.2511019552089608
chr6	122019900	122020900	-0.12487577930907598
chr6	122020000	122021000	0.3682454278665917
chr6	122020100	122021100	0.3726532154393245
chr6	122020200	122021200	-0.4441313557861013
chr6	122020300	122021300	-0.6731982225617187
chr6	122020400	122021400	-0.057636081892903424
chr6	122020500	122021500	-0.3442993867987005
chr6	122020600	122021600	-0.4710864299385719
chr6	122020700	122021700	-0.3452499751594497
chr6	122020800	122021800	-0.5585081885355856
chr6	122020900	122021900	-0.705828826324479
chr6	122021000	122022000	-0.43839366624481035
chr6	122021100	122022100	-0.8352142647415548
chr6	122021200	122022200	-0.6529729841781627
chr6	122021300	122022300	-0.3688637821775437
chr6	122021400	122022400	-0.6843783156356964
chr6	122021500	122022500	-0.8449956700904193
chr6	122021600	122022600	-0.7414357786053651
chr6	122021700	122022700	-0.5785320072660288
chr6	122021800	122022800	-0.9127452996004172
chr6	122021900	122022900	-1.4272755751730937
chr6	122022000	122023000	-1.827545839301239
chr6	122022100	122023100	-1.351630065254873
chr6	122022200	122023200	-1.8272076876409848
chr6	122022300	122023300	-2.5436067784800045
chr6	122022400	122023400	-2.645952537679756
chr6	122022500	122023500	-2.059011853131965
chr6	122022600	122023600	-2.116701755103152
chr6	122022700	122023700	-2.195217475797929
chr6	122022800	122023800	-1.6548044569469007
chr6	122022900	122023900	-1.4427216437191448
chr6	122023000	122024000	-1.6072400294352138
chr6	122023100	122024100	-1.4506405685330714
chr6	122023200	122024200	-1.2944290518142696
chr6	122023300	122024300	-0.6786119334839287
chr6	122023400	122024400	-0.2005073528887149
chr6	122023500	122024500	-0.6052688544119651
chr6	122023600	122024600	0.010385530335297363
chr6	122023700	122024700	-0.4367648734919139
chr6	122023800	122024800	-0.3725158597229416
chr6	122023900	122024900	-0.3653865038648501
chr6	122024000	122025000	-0.15714746283255782
chr6	122024100	122025100	-1.1491418385519299
chr6	122024200	122025200	-0.6423955680774991
chr6	122024300	122025300	-0.4864485044659527
chr6	122024400	122025400	-0.2900866530278969
chr6	122024500	122025500	-0.4338768471816021
chr6	122024600	122025600	-0.8128450794514537
chr6	122024700	122025700	-0.6691775671205406
chr6	122024800	122025800	-1.0555056007702743
chr6	122024900	122025900	-0.7223833926516721
chr6	122025000	122026000	-0.8519642724715656
chr6	122025100	122026100	-0.0997251760231487
chr6	122025200	122026200	-0.51802894798464
chr6	122025300	122026300	-0.6354324379314977
chr6	122025400	122026400	-1.4259171553441965
chr6	122025500	122026500	-1.4728105725924772
chr6	122025600	122026600	-1.5960672812688157
chr6	122025700	122026700	-1.4663655156518267
chr6	122025800	122026800	-1.0785432664067642
chr6	122025900	122026900	-0.8352674877729881
chr6	122026000	122027000	-0.8638355154348593
chr6	122026100	122027100	-1.2181492637510325
chr6	122026200	122027200	-1.0762868015583462
chr6	122026300	122027300	-1.18343346639146
chr6	122026400	122027400	-0.747050663832814
chr6	122026500	122027500	-1.0357089692278667
chr6	122026600	122027600	-0.8243724689382083
chr6	122026700	122027700	-0.7778153784965183
chr6	122026800	122027800	-0.9346670683675932
chr6	122026900	122027900	-1.2328273455154852
chr6	122027000	122028000	-1.144792460884712
chr6	122027100	122028100	-1.1556865057957637
chr6	122027200	122028200	-1.1186720507314654
chr6	122027300	122028300	-0.8213127669322074
chr6	122027400	122028400	-0.792253202747533
chr6	122027500	122028500	-0.02225714144541005
chr6	122027600	122028600	-0.3335061434469873
chr6	122027700	122028700	-0.4550846270931351
chr6	122027800	122028800	-0.7606066173231836
chr6	122027900	122028900	-0.6692261648879916
chr6	122028000	122029000	-0.39584178326327146
chr6	122028100	122029100	0.3566868390376651
chr6	122028200	122029200	0.5873155953025219
chr6	122028300	122029300	0.6285082313972931
chr6	122028400	122029400	0.5710001382696159
chr6	122028500	122029500	0.563187335501022
chr6	122028600	122029600	0.25812980034660626
chr6	122028700	122029700	0.2890244227533969
chr6	122028800	122029800	0.6065891161535261
chr6	122028900	122029900	0.25587693983191817
chr6	122029000	122030000	0.7296361085979705
chr6	122029100	122030100	0.32836544958979996
chr6	122029200	122030200	0.40438614011887203
chr6	122029300	122030300	0.187490503697213
chr6	122029400	122030400	-0.2997952092924548
chr6	122029500	122030500	-0.4513877405215829
chr6	122029600	122030600	-0.07644051330187089
chr6	122029700	122030700	-0.3369624186275005
chr6	122029800	122030800	-0.6318075871415104
chr6	122029900	122030900	-0.3030605478174247
chr6	122030000	122031000	-0.6625199857369517
chr6	122030100	122031100	-0.9528942818334756
chr6	122030200	122031200	-0.8293937931605708
chr6	122030300	122031300	-1.0167913025345163
chr6	122030400	122031400	-0.2665952898428982
chr6	122030500	122031500	-0.3225418140333134
chr6	122030600	122031600	-0.1835995815948008
chr6	122030700	122031700	0.23507483445019506
chr6	122030800	122031800	0.42252700261165854
chr6	122030900	122031900	0.558099020679619
chr6	122031000	122032000	0.09246366967076362
chr6	122031100	122032100	0.20309099797206395
chr6	122031200	122032200	0.1956441200385942
chr6	122031300	122032300	0.6610531304927113
chr6	122031400	122032400	0.4886224386581256
chr6	122031500	122032500	0.3145708958468349
chr6	122031600	122032600	0.4123501358647353
chr6	122031700	122032700	-0.12372368195764855
chr6	122031800	122032800	0.4262522282175147
chr6	122031900	122032900	-0.10995077781004026
chr6	122032000	122033000	0.37835409483295174
chr6	122032100	122033100	0.2701489452837025
chr6	122032200	122033200	-0.00017143613022065592
chr6	122032300	122033300	-0.11861054340522273
chr6	122032400	122033400	0.05621566563620308
chr6	122032500	122033500	0.161221338002594
chr6	122032600	122033600	0.46448792308941295
chr6	122032700	122033700	0.5384845205962984
chr6	122032800	122033800	0.06441580462579641
chr6	122032900	122033900	-0.14052497747969786
chr6	122033000	122034000	-0.9276710109184859
chr6	122033100	122034100	-0.6685300733704421
chr6	122033200	122034200	-0.9981920333931952
chr6	122033300	122034300	-1.3661422247449229
chr6	122033400	122034400	-1.4998210536194438
chr6	122033500	122034500	-1.450469307736755
chr6	122033600	122034600	-1.6925595590209117
chr6	122033700	122034700	-1.5471364592879846
chr6	122033800	122034800	-1.3988985202115458
chr6	122033900	122034900	-1.3787257932620731
chr6	122034000	122035000	-0.4224272213882138
chr6	122034100	122035100	-0.5833802508770152
chr6	122034200	122035200	-0.5153563800841313
chr6	122034300	122035300	-0.99782109392636
chr6	122034400	122035400	-0.6453302724083738
chr6	122034500	122035500	0.06636514495706476
chr6	122034600	122035600	-0.2161175539716409
chr6	122034700	122035700	0.3942855975094465
chr6	122034800	122035800	0.4868672730639842
chr6	122034900	122035900	0.28952692526728274
chr6	122035000	122036000	-0.18326401586092217
chr6	122035100	122036100	-0.0647355762093957
chr6	122035200	122036200	0.04946797873098645
chr6	122035300	122036300	1.1483082651059624
chr6	122035400	122036400	0.6238432252516244
chr6	122035500	122036500	-0.7292098534724624
chr6	122035600	122036600	-0.2799728609150295
chr6	122035700	122036700	-0.567859498203895
chr6	122035800	122036800	-0.5619069301872689
chr6	122035900	122036900	0.5799450732902659
chr6	122036000	122037000	0.31012049436442923
chr6	122036100	122037100	-0.07091072093309264
chr6	122036200	122037200	-0.048800902914755584
chr6	122036300	122037300	-0.7836269097304911
chr6	122036400	122037400	-0.6635066923612641
chr6	122036500	122037500	0.7136755858592653
chr6	122036600	122037600	0.13783720524960705
chr6	122036700	122037700	0.5604246480573168
chr6	122036800	122037800	-0.053760699704180265
chr6	122036900	122037900	-1.0865208753301487
chr6	122037000	122038000	-0.5269692472519754
chr6	122037100	122038100	-0.8054459254225191
chr6	122037200	122038200	-1.170143362373356
chr6	122037300	122038300	-1.100814478460402
chr6	122037400	122038400	-1.2947887694993734
chr6	122037500	122038500	-2.14810214873992
chr6	122037600	122038600	-1.8935790030801007
chr6	122037700	122038700	-2.0333703838251385
chr6	122037800	122038800	-1.7585470806699155
chr6	122037900	122038900	-1.3421449774521559
chr6	122038000	122039000	-1.8283653342279766
chr6	122038100	122039100	-1.1334437286554866
chr6	122038200	122039200	-0.6224273311953095
chr6	122038300	122039300	-0.585509773443532
chr6	122038400	122039400	-0.6487139638889091
chr6	122038500	122039500	-0.2496179227821382
chr6	122038600	122039600	-0.3822175363502277
chr6	122038700	122039700	-0.3491615641685064
chr6	122038800	122039800	-0.3463847279931425
chr6	122038900	122039900	-0.6071312055899074
chr6	122039000	122040000	-0.9334903764611865
chr6	122039100	122040100	-1.3269574571442446
chr6	122039200	122040200	-1.492261172941754
chr6	122039300	122040300	-0.951275624978838
chr6	122039400	122040400	-1.1768861392820311
chr6	122039500	122040500	-1.3114269293557723
chr6	122039600	122040600	-0.8117794703540661
chr6	122039700	122040700	-0.9470179758684778
chr6	122039800	122040800	-1.1262146859277185
chr6	122039900	122040900	-1.0938109359669959
chr6	122040000	122041000	-0.7934432976107744
chr6	122040100	122041100	-0.7689908735643963
chr6	122040200	122041200	-0.6129674835078269
chr6	122040300	122041300	-1.6011977638764334
chr6	122040400	122041400	-1.8645569011787528
chr6	122040500	122041500	-1.578789235255681
chr6	122040600	122041600	-2.382211407387327
chr6	122040700	122041700	-2.248686641749962
chr6	122040800	122041800	-1.8302729806847868
chr6	122040900	122041900	-1.513855302534373
chr6	122041000	122042000	-0.9587676588131081
chr6	122041100	122042100	-0.4007847259116167
chr6	122041200	122042200	-0.7016665282788286
chr6	122041300	122042300	-0.07734177914710258
chr6	122041400	122042400	0.9003146230476329
chr6	122041500	122042500	0.034378764164968316
chr6	122041600	122042600	0.2547858478876112
chr6	122041700	122042700	0.18852974796380573
chr6	122041800	122042800	-0.01110843143872939
chr6	122041900	122042900	0.4981920928436884
chr6	122042000	122043000	0.2656390247025136
chr6	122042100	122043100	0.4611213020621226
chr6	122042200	122043200	0.4914715875306776
chr6	122042300	122043300	0.6140034351110876
chr6	122042400	122043400	0.4507900010945437
chr6	122042500	122043500	1.154552202925583
chr6	122042600	122043600	1.0634625196994258
chr6	122042700	122043700	0.3520972325226149
chr6	122042800	122043800	0.4443343807221279
chr6	122042900	122043900	0.14725733260516505
chr6	122043000	122044000	0.0315785694990531
chr6	122043100	122044100	-0.6669947348600057
chr6	122043200	122044200	-0.18070690183076585
chr6	122043300	122044300	-0.8619450953357014
chr6	122043400	122044400	-1.1902173326699093
chr6	122043500	122044500	-1.3376580476212776
chr6	122043600	122044600	-1.3287519419535527
chr6	122043700	122044700	-1.4249254534985774
chr6	122043800	122044800	-1.6234092904358446
chr6	122043900	122044900	-2.042264057151828
chr6	122044000	122045000	-1.8762132742004884
chr6	122044100	122045100	-1.5891228204363486
chr6	122044200	122045200	-2.2313344278713663
chr6	122044300	122045300	-1.5007223751665697
chr6	122046800	122047800	-1.13722656375254
chr6	122046900	122047900	-1.1337260511154506
chr6	122047000	122048000	-1.429047147129771
chr6	122047100	122048100	-1.804072378382435
chr6	122047200	122048200	-1.930006639338084
chr6	122047300	122048300	-1.9711821761795911
chr6	122047400	122048400	-1.3068095741056032
chr6	122047500	122048500	-1.2513503882973405
chr6	122047600	122048600	-1.0573405882843714
chr6	122047700	122048700	-1.0678881924965251
chr6	122047800	122048800	-1.1262005158590631
chr6	122047900	122048900	-1.081062093129502
chr6	122048000	122049000	-0.29159288497582375
chr6	122048100	122049100	0.3858339389882078
chr6	122048200	122049200	0.3735303596565797
chr6	122048300	122049300	-0.8279512765291095
chr6	122048400	122049400	-0.6978424806924123
chr6	122048500	122049500	-1.115196169900644
chr6	122048600	122049600	-0.4769324597953429
chr6	122048700	122049700	-1.0263381764340898
chr6	122048800	122049800	-0.7960797201377288
chr6	122048900	122049900	-0.930719539229885
chr6	122049000	122050000	-1.1412520871323795
chr6	122049100	122050100	-1.9103089603825216
chr6	122049200	122050200	-2.152606273123154
chr6	122049300	122050300	-1.2163845366637662
chr6	122049400	122050400	-1.008004447006266
chr6	122049500	122050500	-0.3545170726181044
chr6	122049600	122050600	-1.2411213712952662
chr6	122049700	122050700	-0.6857697360357579
chr6	122049800	122050800	-0.9861549718094113
chr6	122049900	122050900	-1.1496462524834987
chr6	122050000	122051000	-0.9179199277437231
chr6	122050100	122051100	-0.4146418021415597
chr6	122050200	122051200	-0.5860490645017755
chr6	122050300	122051300	-0.7865794529367215
chr6	122050400	122051400	-1.0350732558146398
chr6	122050500	122051500	-1.5797557242092135
chr6	122050600	122051600	-0.7880176229243244
chr6	122050700	122051700	-1.0077655844820848
chr6	122050800	122051800	-0.7338129913234452
chr6	122050900	122051900	-0.6107312407581156
chr6	122051000	122052000	-1.042211360140261
chr6	122051100	122052100	-1.4882527931601015
chr6	122051200	122052200	-1.0495502191457984
chr6	122051300	122052300	-0.5022964422062784
chr6	122051400	122052400	0.01557511045179362
chr6	122051500	122052500	0.03819315422762658
chr6	122051600	122052600	-0.3475203261625167
chr6	122051700	122052700	-0.11641152088879887
chr6	122051800	122052800	0.08135637753985475
chr6	122051900	122052900	0.6664465198912559
chr6	122052000	122053000	0.5092114925633044
chr6	122052100	122053100	1.0459284722099405
chr6	122052200	122053200	1.1560630526040356
chr6	122052300	122053300	0.9449988732864776
chr6	122052400	122053400	0.17130156483075934
chr6	122052500	122053500	0.8795868963793059
chr6	122052600	122053600	0.8831996634395435
chr6	122052700	122053700	0.7037328569785261
chr6	122052800	122053800	0.8950533957122574
chr6	122052900	122053900	-0.013362446764315257
chr6	122053000	122054000	0.8467264500096771
chr6	122053100	122054100	1.0610019072223922
chr6	122053200	122054200	0.7353211576148017
chr6	122053300	122054300	0.7859308600781045
chr6	122053400	122054400	0.8341578392373316
chr6	122053500	122054500	0.5476023675351428
chr6	122053600	122054600	0.6139687465054561
chr6	122053700	122054700	0.18351068596733647
chr6	122053800	122054800	-0.1609494056291839
chr6	122053900	122054900	0.5444094582994696
chr6	122054000	122055000	0.3047106841804565
chr6	122054100	122055100	0.14479775117495888
chr6	122054200	122055200	-0.3049244565775207
chr6	122054300	122055300	0.009847508962943756
chr6	122054400	122055400	0.022542027814134964
chr6	122054500	122055500	-0.02393415393236649
chr6	122054600	122055600	0.024538487924304332
chr6	122054700	122055700	0.5980060224234381
chr6	122054800	122055800	0.5745841742286905
chr6	122054900	122055900	-0.32909592234879675
chr6	122055000	122056000	-0.8938714891263163
chr6	122055100	122056100	-1.0620734154192994
chr6	122055200	122056200	-0.6826258598325046
chr6	122055300	122056300	-1.032454708479989
chr6	122055400	122056400	-0.5744539896254177
chr6	122055500	122056500	-0.8300306048639051
chr6	122055600	122056600	-0.7452827628654503
chr6	122055700	122056700	-0.7042766125032364
chr6	122055800	122056800	-0.4599172071899476
chr6	122055900	122056900	0.083763275255369
chr6	122056000	122057000	0.291949938099909
chr6	122056100	122057100	0.4432879563889993
chr6	122056200	122057200	-0.1316794274249979
chr6	122056300	122057300	-0.6384756566750708
chr6	122056400	122057400	-0.6457201009047892
chr6	122056500	122057500	-0.7785159292260003
chr6	122056600	122057600	-0.9611663335656584
chr6	122056700	122057700	-0.9641155107379956
chr6	122056800	122057800	-1.2284532028368564
chr6	122056900	122057900	-1.4037881541441026
chr6	122057000	122058000	-0.9893916323594601
chr6	122057100	122058100	-0.8066072547754986
chr6	122057200	122058200	-0.07460486613514755
chr6	122057300	122058300	0.1890900721117988
chr6	122057400	122058400	-0.2542069130393065
chr6	122057500	122058500	0.12803707694397698
chr6	122057600	122058600	0.20259471861781986
chr6	122057700	122058700	0.2211716856481432
chr6	122057800	122058800	0.4297150599108952
chr6	122057900	122058900	0.3845852118002445
chr6	122058000	122059000	-0.03544523118631581
chr6	122058100	122059100	0.30399839524388145
chr6	122058200	122059200	0.4692384422715726
chr6	122058300	122059300	0.580120740579438
chr6	122058400	122059400	0.5483418495283817
chr6	122058500	122059500	0.2589568821099709
chr6	122059300	122060300	-1.1073625127396578
chr6	122059400	122060400	-1.4743958709362468
chr6	122059600	122060600	-1.889131301294948
chr6	122059700	122060700	-1.638106946980854
chr6	122059800	122060800	-0.7476312585401883
chr6	122059900	122060900	-0.6051492142363563
chr6	122060000	122061000	-0.8531837619331414
chr6	122060100	122061100	-0.9112518886967962
chr6	122060200	122061200	-0.7639686913516373
chr6	122060300	122061300	-0.8469024626827797
chr6	122060400	122061400	-0.4845239394755677
chr6	122060500	122061500	-0.6800331780994072
chr6	122060600	122061600	0.10985627301117296
chr6	122060700	122061700	0.1337624533879304
chr6	122060800	122061800	-0.23062501075550185
chr6	122060900	122061900	-0.17222798394570338
chr6	122061000	122062000	0.5922924494578004
chr6	122061100	122062100	1.3041479197498267
chr6	122061200	122062200	0.9335898830725848
chr6	122061300	122062300	0.92326628880949
chr6	122061400	122062400	1.4731035490815392
chr6	122061500	122062500	1.80889150536621
chr6	122061600	122062600	1.1913459790422354
chr6	122061700	122062700	1.1303924535399714
chr6	122061800	122062800	0.9185420273168481
chr6	122061900	122062900	0.8989534139136652
chr6	122062000	122063000	0.4900513452227177
chr6	122062100	122063100	-0.22144667630582046
chr6	122062200	122063200	0.6115462498542034
chr6	122062300	122063300	0.3300960848443549
chr6	122062400	122063400	0.011296153739256798
chr6	122062500	122063500	-0.05161890486882106
chr6	122062600	122063600	0.07614820794704016
chr6	122062700	122063700	0.017412676097230594
chr6	122062800	122063800	-0.16749970320303406
chr6	122062900	122063900	-1.0326539097961265
chr6	122063000	122064000	-0.807786321393314
chr6	122063100	122064100	-0.8754511184788378
chr6	122063200	122064200	-1.1708027962302103
chr6	122063300	122064300	-0.9390891007883304
chr6	122063400	122064400	-1.1374359200146538
chr6	122063500	122064500	-1.5081416193461838
chr6	122063600	122064600	-1.050231259433397
chr6	122063700	122064700	-0.9628524440758944
chr6	122064800	122065800	0.13544750652689666
chr6	122064900	122065900	-0.6707183763849317
chr6	122065000	122066000	-1.142550487682912
chr6	122065100	122066100	-0.8436915649295282
chr6	122065200	122066200	-1.7294301855527798
chr6	122065300	122066300	-2.3381496744770525
chr6	122065400	122066400	-2.837737491970933
chr6	122065500	122066500	-3.1987275292076625
chr6	122065600	122066600	-3.5179165714425653
chr6	122065700	122066700	-3.3442396916637653
chr6	122065800	122066800	-2.711822166640732
chr6	122065900	122066900	-2.462826259998286
chr6	122066000	122067000	-2.4303661276073543
chr6	122066100	122067100	-2.390339977736668
chr6	122066200	122067200	-1.8586213756814256
chr6	122066300	122067300	-1.2784230653139368
chr6	122066400	122067400	-1.106647537189789
chr6	122066500	122067500	-0.4291164147785455
chr6	122066600	122067600	-0.4997410306407832
chr6	122066700	122067700	-1.079329423753722
chr6	122066800	122067800	-2.33335495914149
chr6	122066900	122067900	-2.289047425382542
chr6	122067000	122068000	-1.8394026384022029
chr6	122067100	122068100	-2.2016868500141062
chr6	122067200	122068200	-2.42295952358729
chr6	122067300	122068300	-2.0772427612836157
chr6	122067400	122068400	-2.0935481166593
chr6	122067500	122068500	-2.551781818817896
chr6	122067600	122068600	-1.5079121529425907
chr6	122067700	122068700	-1.0978140001513914
chr6	122067800	122068800	-0.4564262288383005
chr6	122067900	122068900	-0.1064976975308701
chr6	122068000	122069000	-0.09970867655799445
chr6	122068100	122069100	-0.7115201991736874
chr6	122068200	122069200	-0.7623393172477666
chr6	122068300	122069300	-1.5311609064902507
chr6	122068400	122069400	-1.6946864573278668
chr6	122068500	122069500	-1.2430704194817153
chr6	122068600	122069600	-1.7720232991430718
chr6	122068700	122069700	-2.082952615722331
chr6	122068800	122069800	-1.6196707481525396
chr6	122068900	122069900	-2.1593910814364983
chr6	122069000	122070000	-2.495631199991901
chr6	122069100	122070100	-1.7685695583433831
chr6	122069200	122070200	-1.1502160713990617
chr6	122069300	122070300	-1.1944173865180967
chr6	122069400	122070400	-1.0695336698578848
chr6	122069500	122070500	-1.2412714831156906
chr6	122069600	122070600	-1.2836849936661376
chr6	122069700	122070700	-1.8979451639658989
chr6	122069800	122070800	-1.7500817271776128
chr6	122069900	122070900	-1.186674904138686
chr6	122070000	122071000	-1.0608155107246162
chr6	122070100	122071100	-0.5567542935419109
chr6	122070200	122071200	-0.5933493773395676
chr6	122070300	122071300	-0.6445629432744301
chr6	122070400	122071400	-0.23942856749851604
chr6	122070500	122071500	-0.4495760832096367
chr6	122070600	122071600	-0.9092181776839848
chr6	122070700	122071700	0.20325912346234826
chr6	122070800	122071800	-0.09036226225397752
chr6	122070900	122071900	-0.283800523917494
chr6	122071000	122072000	-0.28907384571348727
chr6	122071100	122072100	-0.7873571583066791
chr6	122071200	122072200	-1.3441258144928716
chr6	122071300	122072300	-1.328991835931415
chr6	122071400	122072400	-1.4456757695963298
chr6	122071500	122072500	-0.5918621980125811
chr6	122071600	122072600	-0.14042558350950127
chr6	122071700	122072700	-0.779541345838943
chr6	122071800	122072800	-0.9306166725398756
chr6	122071900	122072900	-1.43922608333644
chr6	122072000	122073000	-1.9775576314693264
chr6	122072100	122073100	-2.2009356909777105
chr6	122072200	122073200	-2.3895955794810817
chr6	122072300	122073300	-1.7956758888312432
chr6	122072400	122073400	-2.635332399236128
chr6	122072500	122073500	-2.752237297300139
chr6	122072600	122073600	-2.5611741540753736
chr6	122072700	122073700	-2.285513048116392
chr6	122072800	122073800	-2.5647892464250845
chr6	122072900	122073900	-2.862323607297627
chr6	122073000	122074000	-2.5224098952868337
chr6	122073100	122074100	-2.243510014134084
chr6	122073200	122074200	-1.7389777158612725
chr6	122073300	122074300	-0.9143508472014016
chr6	122073400	122074400	-0.5162406335840827
chr6	122073500	122074500	-0.5806522436084065
chr6	122073600	122074600	-0.3739198879491321
chr6	122073700	122074700	-0.03809668771686602
chr6	122073800	122074800	0.18421449028941808
chr6	122073900	122074900	0.6008146966853127
chr6	122074000	122075000	0.8839145988158993
chr6	122074100	122075100	1.162191119467435
chr6	122074200	122075200	0.4379441761885682
chr6	122074300	122075300	-0.6281661693394772
chr6	122074400	122075400	0.10336553754575564
chr6	122074500	122075500	-0.6132439422053914
chr6	122074600	122075600	-1.4401763935462142
chr6	122074700	122075700	-1.8712777988374958
chr6	122074800	122075800	-1.7715337435725196
chr6	122074900	122075900	-1.305964379452928
chr6	122075000	122076000	-1.2370381071365886
chr6	122075100	122076100	-1.58812649965147
chr6	122075200	122076200	-1.180494873078175
chr6	122075300	122076300	-2.016516941498549
chr6	122075400	122076400	-2.592489588208899
chr6	122075500	122076500	-1.5666210844124575
chr6	122075600	122076600	-1.0055246875665251
chr6	122075700	122076700	-1.3516165251510053
chr6	122075800	122076800	-1.3063374288927554
chr6	122075900	122076900	-1.4617698689390302
chr6	122076000	122077000	-1.738784425341323
chr6	122076100	122077100	-1.7310738917478616
chr6	122076200	122077200	-1.6580989512071216
chr6	122077700	122078700	-1.6275842431223146
chr6	122077800	122078800	-1.284532894128573
chr6	122077900	122078900	-1.5297035970318988
chr6	122078000	122079000	-2.018187472289437
chr6	122078100	122079100	-2.5045308000988906
chr6	122078200	122079200	-2.339924618813742
chr6	122078300	122079300	-2.2347551354407607
chr6	122078400	122079400	-1.9679729478065604
chr6	122078500	122079500	-1.7952431323472744
chr6	122078600	122079600	-0.5969582591086308
chr6	122078700	122079700	-1.217784565778713
chr6	122078800	122079800	-1.6544246465702763
chr6	122078900	122079900	-1.5419549160423331
chr6	122079000	122080000	-1.3736600762179332
chr6	122079100	122080100	-0.8480073231279247
chr6	122079200	122080200	-0.936918800507574
chr6	122079300	122080300	-1.1104522031240815
chr6	122079400	122080400	-1.2934193735984951
chr6	122079500	122080500	-1.6272228931631354
chr6	122079600	122080600	-2.188427254252515
chr6	122079700	122080700	-1.6144522202051188
chr6	122079800	122080800	-1.5544925025781364
chr6	122079900	122080900	-1.9831442120286773
chr6	122080000	122081000	-2.3368414064956293
chr6	122080100	122081100	-2.244139202511305
chr6	122080200	122081200	-2.072686134721885
chr6	122080300	122081300	-2.124783656370149
chr6	122080400	122081400	-2.105040575112344
chr6	122080500	122081500	-1.1938642882823338
chr6	122080600	122081600	-0.8103791324372072
chr6	122081700	122082700	-1.209165463261466
chr6	122081800	122082800	-0.8465983186846816
chr6	122081900	122082900	0.07815161292061941
chr6	122082000	122083000	0.05866313860027362
chr6	122082100	122083100	0.06801339960198598
chr6	122082200	122083200	-1.0926089267250791
chr6	122082300	122083300	-1.2700435236596503
chr6	122082400	122083400	-1.893186903041754
chr6	122082500	122083500	-2.1225504901278667
chr6	122082600	122083600	-1.2617946408589638
chr6	122082700	122083700	-1.849686580558178
chr6	122082800	122083800	-1.977305799870524
chr6	122082900	122083900	-3.0275526532198045
chr6	122083000	122084000	-2.9907365982565786
chr6	122083100	122084100	-3.2662981625589773
chr6	122083200	122084200	-3.0875824476935585
chr6	122083300	122084300	-2.876571758517453
chr6	122083400	122084400	-3.2405909186570816
chr6	122083500	122084500	-2.7760965699284634
chr6	122083600	122084600	-3.5464494809849842
chr6	122083700	122084700	-2.5428615703403405
chr6	122083800	122084800	-2.405882872955543
chr6	122083900	122084900	-2.320523322953916
chr6	122084000	122085000	-2.474204135970047
chr6	122084100	122085100	-2.17688243688064
chr6	122084200	122085200	-1.3094038090738944
chr6	122084300	122085300	-1.2199046773007054
chr6	122084400	122085400	-0.011555660892130924
chr6	122084500	122085500	0.03853942763274662
chr6	122084600	122085600	0.4454338526489965
chr6	122084700	122085700	0.26304362698226696
chr6	122084800	122085800	0.5716687184000212
chr6	122084900	122085900	0.8906678573152789
chr6	122085000	122086000	0.5929881282165376
chr6	122085100	122086100	0.5312386275677509
chr6	122085200	122086200	-1.1417885279242035
chr6	122085300	122086300	-0.8623450227426351
chr6	122085400	122086400	-1.7829967005221157
chr6	122085500	122086500	-1.4118750489902707
chr6	122085600	122086600	-2.172234456698235
chr6	122085700	122086700	-2.348026428309816
chr6	122085800	122086800	-1.8892564044078308
chr6	122085900	122086900	-1.8004242410872038
chr6	122086000	122087000	-1.7824224280781031
chr6	122086100	122087100	-1.808523051463804
chr6	122086200	122087200	-1.7572933886651858
chr6	122086300	122087300	-2.218900682792687
chr6	122086400	122087400	-2.645472014172769
chr6	122086500	122087500	-2.7937387862104517
chr6	122086600	122087600	-2.4107710807319958
chr6	122086700	122087700	-2.371642246719959
chr6	122086800	122087800	-2.5574686861459437
chr6	122086900	122087900	-2.3288288999003544
chr6	122087000	122088000	-1.8261188364357956
chr6	122087100	122088100	-1.9836848386101955
chr6	122087200	122088200	-1.8429782173071263
chr6	122087300	122088300	-1.5822171331857886
chr6	122087400	122088400	-0.7486162024869858
chr6	122087500	122088500	-1.4065106617160996
chr6	122087600	122088600	-1.0120454914255776
chr6	122087700	122088700	-0.4252986115229444
chr6	122087800	122088800	0.08629328314907267
chr6	122087900	122088900	-0.031177690703494017
chr6	122088000	122089000	-0.32065431333072103
chr6	122088100	122089100	-0.2755217972515688
chr6	122088200	122089200	0.10235163721726602
chr6	122088300	122089300	-0.11552586560641792
chr6	122088400	122089400	-0.14463436509294428
chr6	122088500	122089500	0.7005677452998322
chr6	122088600	122089600	1.1773905752624296
chr6	122088700	122089700	0.6752077112807634
chr6	122088800	122089800	-0.02435240286357611
chr6	122088900	122089900	-0.36342869849334064
chr6	122089000	122090000	-0.28120698900600977
chr6	122089100	122090100	-0.3208771994915601
chr6	122089200	122090200	0.12304061775197495
chr6	122089300	122090300	0.4468214562858033
chr6	122089400	122090400	0.3828042249822196
chr6	122089500	122090500	-0.629439979209331
chr6	122090600	122091600	-1.1767837813795778
chr6	122090700	122091700	-0.953190817024353
chr6	122090800	122091800	-1.0081426302756022
chr6	122090900	122091900	-0.3621971500663132
chr6	122091400	122092400	-0.41113569404909
chr6	122091500	122092500	-0.2355896143585455
chr6	122091600	122092600	-0.0928834466961488
chr6	122091700	122092700	0.16298505604902436
chr6	122091800	122092800	0.2724682926416818
chr6	122091900	122092900	0.4658882091687394
chr6	122092000	122093000	-0.1634958354370138
chr6	122092100	122093100	-0.3056895643096611
chr6	122092200	122093200	-1.623478874796119
chr6	122092300	122093300	-0.9230489551986114
chr6	122092400	122093400	-0.5328687686303738
chr6	122092500	122093500	-0.5277811127417282
chr6	122092600	122093600	-0.8185039155081073
chr6	122092700	122093700	-1.1961001973116077
chr6	122092800	122093800	-1.8044086259191117
chr6	122092900	122093900	-1.952191894597193
chr6	122093000	122094000	-2.05339176810839
chr6	122093100	122094100	-2.040259707601388
chr6	122093200	122094200	-1.5259128948998206
chr6	122093300	122094300	-1.8440539399390128
chr6	122093400	122094400	-2.099864228515592
chr6	122093500	122094500	-2.290301368821756
chr6	122093600	122094600	-2.156294787297861
chr6	122093700	122094700	-2.2569940040280305
chr6	122093800	122094800	-1.5859723529484242
chr6	122094800	122095800	-1.1875678939889278
chr6	122094900	122095900	-1.6130848698345546
chr6	122095000	122096000	-1.9968842311299708
chr6	122095100	122096100	-2.029382307327592
chr6	122095200	122096200	-2.6438263342771937
chr6	122095300	122096300	-2.9832875044497227
chr6	122095400	122096400	-3.14296405311908
chr6	122095500	122096500	-3.1883477070682202
chr6	122095600	122096600	-3.580514616316967
chr6	122095700	122096700	-3.5889724791208253
chr6	122095800	122096800	-3.1276863094998886
chr6	122095900	122096900	-3.1257378608013706
chr6	122096000	122097000	-2.5547500303157453
chr6	122096100	122097100	-2.5650769630113435
chr6	122096200	122097200	-1.7422319443483891
chr6	122096500	122097500	-0.7505117783886104
chr6	122096600	122097600	0.2637495301580956
chr6	122096700	122097700	-0.09946363295411174
chr6	122096800	122097800	-0.009467536731699415
chr6	122096900	122097900	0.04237251211919501
chr6	122097000	122098000	-0.6822915024642445
chr6	122097100	122098100	-0.6511082811327136
chr6	122097200	122098200	-0.452484549037798
chr6	122097300	122098300	-0.6306565014148431
chr6	122097400	122098400	0.181618818734016
chr6	122097500	122098500	0.07432965037708222
chr6	122097600	122098600	-0.7864716507865996
chr6	122097700	122098700	-0.4844445720383221
chr6	122097800	122098800	-0.9099398790644068
chr6	122099000	122100000	0.33323512180356585
chr6	122099100	122100100	0.04990039747254114
chr6	122099200	122100200	-2.004039392812836
chr6	122099300	122100300	-1.443578655631915
chr6	122099400	122100400	-1.3990850436229658
chr6	122099500	122100500	-1.292538058621023
chr6	122099600	122100600	-1.1893992836164042
chr6	122099700	122100700	-1.2534052287650452
chr6	122099800	122100800	-1.47243552230278
chr6	122099900	122100900	-1.9543024494451144
chr6	122100000	122101000	-2.021311674617761
chr6	122100100	122101100	-1.6970439883290331
chr6	122100200	122101200	-0.5668816407269913
chr6	122100300	122101300	-1.5146037776844474
chr6	122100400	122101400	-1.1098601775987358
chr6	122100500	122101500	-1.093353568530159
chr6	122100600	122101600	-1.039544518939726
chr6	122100700	122101700	-1.0427437307295857
chr6	122102400	122103400	-0.713292623377354
chr6	122102500	122103500	-0.4908988458813846
chr6	122102600	122103600	-0.7257924078525683
chr6	122102700	122103700	-0.06513361525361579
chr6	122102800	122103800	0.4797461255789474
chr6	122102900	122103900	0.5493156323733379
chr6	122103000	122104000	1.1521464373427097
chr6	122103100	122104100	1.4964272397450022
chr6	122103200	122104200	1.3740423335356595
chr6	122103300	122104300	0.9413896063244866
chr6	122103400	122104400	1.4319444702912612
chr6	122104100	122105100	-0.569357058423585
chr6	122104200	122105200	-0.4001528607293899
chr6	122104300	122105300	-0.6402867867081278
chr6	122104400	122105400	-0.6821427812945288
chr6	122104500	122105500	-0.5934437279001453
chr6	122104600	122105600	-0.8248344952844104
chr6	122104700	122105700	-0.6158090204058178
chr6	122104800	122105800	-0.9928453583693272
chr6	122104900	122105900	-0.9904857645516244
chr6	122105000	122106000	-0.8949055080927509
chr6	122105100	122106100	-1.2418323080474851
chr6	122105200	122106200	-1.205511492915676
chr6	122106900	122107900	0.6199314057984369
chr6	122107000	122108000	0.7732026837588817
chr6	122107100	122108100	0.0032180083968939305
chr6	122107200	122108200	-0.3846430656592647
chr6	122107300	122108300	0.48094729774681705
chr6	122107400	122108400	0.3093759649226629
chr6	122107500	122108500	0.4347936038724109
chr6	122107600	122108600	-0.016292456965440686
chr6	122107700	122108700	0.2323850594218647
chr6	122107800	122108800	0.4446492815337648
chr6	122107900	122108900	0.13700308399416442
chr6	122108000	122109000	-0.3913250292959455
chr6	122108100	122109100	-0.01829034829204065
chr6	122108200	122109200	0.22917434877112874
chr6	122108300	122109300	-0.3260724303774767
chr6	122108400	122109400	-0.08467576367077892
chr6	122108500	122109500	-1.1561716183501665
chr6	122108600	122109600	-0.8004548204986546
chr6	122108700	122109700	-1.2755670550786915
chr6	122108800	122109800	-1.644942806948378
chr6	122108900	122109900	-1.1843085717964867
chr6	122109000	122110000	-0.6823725659179644
chr6	122109100	122110100	-0.31741411387169965
chr6	122109200	122110200	-0.7862038012054604
chr6	122109300	122110300	-1.1750097551717116
chr6	122109400	122110400	-1.072575867938764
chr6	122109500	122110500	-0.478682722863762
chr6	122109600	122110600	-1.1647389652700229
chr6	122109700	122110700	-1.204833004520323
chr6	122109800	122110800	-1.348139219385711
chr6	122109900	122110900	-1.7448223667078449
chr6	122110000	122111000	-2.2126393144624767
chr6	122110100	122111100	-2.4190383770409896
chr6	122110200	122111200	-1.6800752125597758
chr6	122110300	122111300	-1.9782661932199368
chr6	122110400	122111400	-1.8469742233619544
chr6	122110500	122111500	-1.3148746700897882
chr6	122110600	122111600	-0.271988520467999
chr6	122110700	122111700	-0.4584874816707358
chr6	122110800	122111800	-0.03965078180534149
chr6	122110900	122111900	0.19543236312672424
chr6	122111000	122112000	0.1270783802127015
chr6	122111100	122112100	0.4905483290605296
chr6	122111200	122112200	-0.2367243771136712
chr6	122111300	122112300	0.2120301777261708
chr6	122111400	122112400	0.03640375726403002
chr6	122111500	122112500	-0.3943172862820829
chr6	122111600	122112600	-0.3132147342590364
chr6	122111700	122112700	-0.2211780609024176
chr6	122111800	122112800	-0.4756227892913037
chr6	122111900	122112900	0.10708281949228826
chr6	122112000	122113000	0.44785158266850056
chr6	122112100	122113100	0.13017874560858758
chr6	122112200	122113200	0.893944174848778
chr6	122112300	122113300	0.5481431684609684
chr6	122112400	122113400	0.06571412791237145
chr6	122112500	122113500	-0.19829720997902184
chr6	122112600	122113600	-0.5082300147840441
chr6	122112700	122113700	-0.185794069301751
chr6	122112800	122113800	0.057537160012670535
chr6	122112900	122113900	-0.8525503797870531
chr6	122113000	122114000	-1.8235200803358251
chr6	122113100	122114100	-1.9623161426611413
chr6	122113200	122114200	-2.197940070501148
chr6	122113300	122114300	-2.496068383770897
chr6	122113400	122114400	-2.25630634884556
chr6	122113500	122114500	-2.0041230012188045
chr6	122113600	122114600	-1.906767847397119
chr6	122113700	122114700	-1.8355010247745176
chr6	122113800	122114800	-1.876196086531133
chr6	122113900	122114900	-1.4732038911710157
chr6	122114000	122115000	-0.6213248412059899
chr6	122114100	122115100	-0.6709745700849188
chr6	122114200	122115200	-0.6504192267337713
chr6	122114300	122115300	-0.2221115093571837
chr6	122114400	122115400	0.26916850577064755
chr6	122114500	122115500	0.3361003914616385
chr6	122114600	122115600	-0.15644916352869495
chr6	122114700	122115700	-0.32220640585937754
chr6	122114800	122115800	-0.23259689406447626
chr6	122116600	122117600	-0.2994210379307898
chr6	122116700	122117700	-0.5297044498500825
chr6	122116800	122117800	-0.35519947121746964
chr6	122116900	122117900	-0.4730949150174744
chr6	122117000	122118000	-0.34939750743781167
chr6	122117100	122118100	-1.2464805417104
chr6	122117200	122118200	-1.8431948067982795
chr6	122117300	122118300	-1.841094213938526
chr6	122117400	122118400	-1.3806081837379922
chr6	122117500	122118500	-0.8598984137819381
chr6	122117600	122118600	-0.4117509400236991
chr6	122117700	122118700	-0.05576722730609775
chr6	122117800	122118800	0.11164924587358753
chr6	122117900	122118900	0.17197936030002914
chr6	122118000	122119000	0.09616358392086465
chr6	122118100	122119100	0.007367340092705012
chr6	122118200	122119200	0.9305562176322264
chr6	122118300	122119300	0.8984965025519048
chr6	122118400	122119400	0.5311850428148353
chr6	122118500	122119500	0.17696580484615848
chr6	122118600	122119600	-0.4559859156923468
chr6	122118700	122119700	-0.6762550326652405
chr6	122118800	122119800	-0.7507971817979727
chr6	122118900	122119900	-0.6364719657729648
chr6	122119000	122120000	-1.1548890460006014
chr6	122119100	122120100	0.07475881632961529
chr6	122119200	122120200	-0.13818511333047234
chr6	122119300	122120300	-0.182080252153912
chr6	122119400	122120400	-0.4872151107958501
chr6	122119500	122120500	-0.6631797929518348
chr6	122119600	122120600	-1.1856882509657054
chr6	122119700	122120700	-1.1457198310793122
chr6	122119800	122120800	-1.3897231858672705
chr6	122119900	122120900	-1.7365987687258275
chr6	122120000	122121000	-1.2113590960430307
chr6	122120100	122121100	-2.050949986411808
chr6	122120200	122121200	-2.514199944258003
chr6	122120300	122121300	-3.315586792351337
chr6	122120400	122121400	-3.053742951346338
chr6	122120500	122121500	-3.107134879159813
chr6	122120600	122121600	-3.2393428314458883
chr6	122120700	122121700	-3.3404957402527278
chr6	122120800	122121800	-3.1107517864091063
chr6	122120900	122121900	-3.023903754481025
chr6	122121000	122122000	-2.92092613229722
chr6	122121100	122122100	-2.356507596743332
chr6	122121200	122122200	-1.9545234643344191
chr6	122121300	122122300	-1.4736172637203708
chr6	122121400	122122400	-1.2120347871499435
chr6	122121500	122122500	-0.1977092985010032
chr6	122121600	122122600	0.11533153181915055
chr6	122121700	122122700	-0.19339754959347874
chr6	122121800	122122800	-0.8282040519836125
chr6	122121900	122122900	-0.938953028462988
chr6	122122000	122123000	-0.9911613252426038
chr6	122122100	122123100	-1.3569384426002615
chr6	122122200	122123200	-1.7961851372838458
chr6	122122300	122123300	-1.8336071807483447
chr6	122122400	122123400	-1.871102857844299
chr6	122122500	122123500	-2.313504394616245
chr6	122122600	122123600	-2.182681278019216
chr6	122122700	122123700	-1.4903485892622894
chr6	122122800	122123800	-1.0659163475474631
chr6	122122900	122123900	-0.5307017437262047
chr6	122123000	122124000	-0.5018364402581531
chr6	122123100	122124100	0.018887334867880048
chr6	122123200	122124200	0.16885893653398107
chr6	122123300	122124300	0.6539170000360709
chr6	122123400	122124400	0.9164050030662578
chr6	122123500	122124500	0.6337784985185899
chr6	122123600	122124600	0.9501389431333068
chr6	122123700	122124700	0.21079055484748813
chr6	122123800	122124800	0.5756340749492139
chr6	122123900	122124900	0.2555671858341688
chr6	122124000	122125000	0.24589619456267225
chr6	122124100	122125100	0.09435903950232592
chr6	122124200	122125200	0.06118302236516938
chr6	122124300	122125300	0.2283305753181397
chr6	122124400	122125400	0.2967920765888581
chr6	122124500	122125500	0.16962808333333662
chr6	122124600	122125600	-0.2946099544766762
chr6	122124700	122125700	-0.1972386459145808
chr6	122124800	122125800	-0.09978080884981816
chr6	122124900	122125900	0.08445551007624655
chr6	122125000	122126000	-0.024800726458854862
chr6	122125100	122126100	-0.18317637912087026
chr6	122125200	122126200	0.0027223501147547995
chr6	122125300	122126300	-1.4300985582893868
chr6	122125400	122126400	-1.572281912166912
chr6	122125500	122126500	-2.5122380283282384
chr6	122125600	122126600	-2.2803657504088606
chr6	122125700	122126700	-2.141259414720976
chr6	122125800	122126800	-1.945095268331092
chr6	122125900	122126900	-2.60548594361644
chr6	122126000	122127000	-2.610105661785148
chr6	122126100	122127100	-2.7626464344250063
chr6	122126200	122127200	-2.881439887721404
chr6	122126300	122127300	-2.4381713508628717
chr6	122126400	122127400	-2.9965194266411266
chr6	122126500	122127500	-2.139040250930787
chr6	122126600	122127600	-2.167708764601525
chr6	122126700	122127700	-2.237901309189672
chr6	122126800	122127800	-2.8519805363864017
chr6	122126900	122127900	-1.963159683871632
chr6	122127000	122128000	-1.7653170661330837
chr6	122127100	122128100	-1.5993521743862464
chr6	122127200	122128200	-1.2968909252486829
chr6	122127300	122128300	-0.4885110216655057
chr6	122127400	122128400	0.2517804299528471
chr6	122127500	122128500	0.3697523222124263
chr6	122127600	122128600	1.0236294722701618
chr6	122127700	122128700	0.8017183187218142
chr6	122127800	122128800	0.6868524548329135
chr6	122127900	122128900	0.06847342066641664
chr6	122128000	122129000	-0.43634668094457785
chr6	122128100	122129100	-0.21033846697827768
chr6	122128200	122129200	-0.6185361294567501
chr6	122128300	122129300	-1.320941234306807
chr6	122128400	122129400	-1.7976948439241192
chr6	122128500	122129500	-1.5237021760789735
chr6	122128600	122129600	-2.2811205731793005
chr6	122128700	122129700	-1.6513858484176007
chr6	122128800	122129800	-1.0088965690450376
chr6	122128900	122129900	-0.6677875081166283
chr6	122129000	122130000	-0.14747348377207845
chr6	122129100	122130100	0.09721558072021336
chr6	122129200	122130200	-0.1348706139846176
chr6	122129300	122130300	0.36527441100211305
chr6	122129400	122130400	0.1783922817224991
chr6	122129500	122130500	0.039862338640979454
chr6	122129600	122130600	0.27403193794599057
chr6	122129700	122130700	-0.10421992628087487
chr6	122129800	122130800	-0.20378149465455184
chr6	122129900	122130900	-0.04375766243933736
chr6	122130000	122131000	-0.6921829502006579
chr6	122130100	122131100	-0.9239347729855506
chr6	122130200	122131200	-0.423239225538245
chr6	122130300	122131300	-0.8477476104370882
chr6	122130400	122131400	-0.30592180779749184
chr6	122130500	122131500	-0.4317431631921839
chr6	122130600	122131600	-0.8885242537661038
chr6	122130700	122131700	-1.3483344691147945
chr6	122130800	122131800	-1.9992278105823813
chr6	122130900	122131900	-1.8556129282253924
chr6	122131000	122132000	-1.0822731580766698
chr6	122131100	122132100	-1.586494140385233
chr6	122131200	122132200	-1.9290349170172123
chr6	122131300	122132300	-1.22404914051541
chr6	122131400	122132400	-1.5006202070952366
chr6	122131500	122132500	-2.041692350076441
chr6	122131600	122132600	-1.9970447943375087
chr6	122131700	122132700	-1.7895241572009806
chr6	122131800	122132800	-1.4731822720276615
chr6	122131900	122132900	-2.3415881419403184
chr6	122132000	122133000	-2.7058263417672754
chr6	122132100	122133100	-2.385143621994993
chr6	122132200	122133200	-2.1656582077897935
chr6	122132300	122133300	-2.131446055618103
chr6	122132400	122133400	-1.956743464876456
chr6	122132500	122133500	-1.5350665900751037
chr6	122132600	122133600	-1.2081442582887898
chr6	122132700	122133700	-1.032464831610213
chr6	122132800	122133800	-1.1645548694993129
chr6	122132900	122133900	-0.831555923330795
chr6	122133000	122134000	-0.7194808974426636
chr6	122133100	122134100	-1.0753468249209044
chr6	122133200	122134200	-1.1089131043725775
chr6	122133300	122134300	-1.134937149297519
chr6	122133400	122134400	-1.1971028077460484
chr6	122133500	122134500	-1.5747492607707283
chr6	122133600	122134600	-1.5914222461291982
chr6	122133700	122134700	-1.83436516701118
chr6	122133800	122134800	-1.461554637241553
chr6	122133900	122134900	-1.6652370224544828
chr6	122134000	122135000	-1.5906463704549585
chr6	122134100	122135100	-2.053370191197542
chr6	122134200	122135200	-2.479349520085239
chr6	122134300	122135300	-2.582992313744079
chr6	122134400	122135400	-2.867208422725142
chr6	122134500	122135500	-1.8279975033457845
chr6	122134600	122135600	-1.6234241245745311
chr6	122134700	122135700	-1.5441137907100673
chr6	122134800	122135800	-1.8525704411680282
chr6	122134900	122135900	-1.3756869713054192
chr6	122135000	122136000	-0.9726554903313689
chr6	122135100	122136100	-0.2265348444132605
chr6	122135200	122136200	0.2377969717832643
chr6	122135300	122136300	-0.04671128170427938
chr6	122135400	122136400	0.17669100842690366
chr6	122135500	122136500	-0.6461792107674561
chr6	122135600	122136600	-0.9482950148457252
chr6	122135700	122136700	-0.7598064158214923
chr6	122135800	122136800	-0.2940973851444165
chr6	122135900	122136900	-0.37442602985914136
chr6	122136000	122137000	-0.4728000472682296
chr6	122136100	122137100	-0.4527988239605425
chr6	122136200	122137200	-0.5758859216083534
chr6	122136300	122137300	-0.5956890929596786
chr6	122136400	122137400	-0.8201922326592541
chr6	122136500	122137500	-0.5201991317243564
chr6	122136600	122137600	-0.15934890452302064
chr6	122136700	122137700	-0.1637994276449898
chr6	122136800	122137800	-0.16593300448090298
chr6	122136900	122137900	0.14488283729576282
chr6	122137000	122138000	-0.544228853672223
chr6	122137100	122138100	-0.5771524781655893
chr6	122137200	122138200	-0.8381497496652099
chr6	122137300	122138300	-0.4745497257725131
chr6	122137400	122138400	0.20817814282423394
chr6	122137500	122138500	-0.2871559667955689
chr6	122137600	122138600	-0.7539399937526506
chr6	122137700	122138700	-1.3405757669060012
chr6	122137800	122138800	-2.2676206829670886
chr6	122137900	122138900	-2.7092326659153407
chr6	122138000	122139000	-2.3994130451486635
chr6	122138100	122139100	-2.7628810811708804
chr6	122139300	122140300	0.23880297924298674
chr6	122139400	122140400	0.05013710944539762
chr6	122139500	122140500	-0.03250134524825098
chr6	122139600	122140600	0.6522912497460995
chr6	122139700	122140700	0.7219958991369713
chr6	122139800	122140800	0.6080282734419626
chr6	122139900	122140900	0.6315425547349202
chr6	122140000	122141000	0.5698909339874489
chr6	122140100	122141100	0.7828048983740488
chr6	122140200	122141200	0.4841352829863206
chr6	122140300	122141300	-0.7396399666052206
chr6	122140400	122141400	-1.1772464194146532
chr6	122140500	122141500	-0.8099011196476701
chr6	122140600	122141600	-1.4396392966651583
chr6	122140700	122141700	-1.5774023788617333
chr6	122140800	122141800	-1.464373721698833
chr6	122140900	122141900	-2.046018613298538
chr6	122141000	122142000	-1.833273697463633
chr6	122141100	122142100	-2.413694645204865
chr6	122141200	122142200	-2.4215758863059023
chr6	122141300	122142300	-1.3514532760854654
chr6	122141400	122142400	-1.2847287557938298
chr6	122141500	122142500	-1.73172572958704
chr6	122141600	122142600	-2.0467030134721083
chr6	122141700	122142700	-2.3661355503832557
chr6	122141800	122142800	-1.929561165574424
chr6	122141900	122142900	-1.8181273628263388
chr6	122142000	122143000	-1.401201634076515
chr6	122142100	122143100	-0.6694233928103271
chr6	122142200	122143200	-0.5309833492309242
chr6	122142300	122143300	-0.3995424033749934
chr6	122142400	122143400	0.7748195834435535
chr6	122142500	122143500	1.0435109489900942
chr6	122142600	122143600	1.3231205151655503
chr6	122142700	122143700	1.3541741052944114
chr6	122142800	122143800	1.0619405685529877
chr6	122142900	122143900	0.7777600731731079
chr6	122143000	122144000	0.9596663095247389
chr6	122143100	122144100	0.9383463366698374
chr6	122143200	122144200	1.2443752608404774
chr6	122143300	122144300	1.0348528343492474
chr6	122143400	122144400	0.4870525374830778
chr6	122143500	122144500	0.30382987376951803
chr6	122143600	122144600	-0.03023255082985576
chr6	122143700	122144700	0.28259315527959056
chr6	122143800	122144800	0.1491529836814776
chr6	122143900	122144900	0.8833609195380815
chr6	122144000	122145000	0.48274618769682937
chr6	122144100	122145100	-0.4716915207530197
chr6	122144200	122145200	-1.08603746288959
chr6	122144300	122145300	-1.276038902345698
chr6	122144400	122145400	-1.6144659053833517
chr6	122144500	122145500	-1.3164750073203928
chr6	122144600	122145600	-0.6587614678470145
chr6	122144700	122145700	-1.1373352787387168
chr6	122146300	122147300	-0.1820559290119854
chr6	122146400	122147400	0.31800267107773994
chr6	122146500	122147500	0.5321540265163252
chr6	122146600	122147600	0.2880382102705469
chr6	122146700	122147700	0.3013930597816621
chr6	122146800	122147800	1.12936522669575
chr6	122146900	122147900	0.5448573901892123
chr6	122147000	122148000	0.14272944743678442
chr6	122147100	122148100	0.18499046364389485
chr6	122147200	122148200	0.2561638583722722
chr6	122147300	122148300	0.18509441290200784
chr6	122147400	122148400	-0.21512082667265475
chr6	122147500	122148500	-0.346568623780393
chr6	122147600	122148600	-0.2828414534935371
chr6	122147700	122148700	-0.7019098053373
chr6	122147800	122148800	-1.2786241139321302
chr6	122147900	122148900	-0.9756476782962196
chr6	122148000	122149000	-0.7270424606103764
chr6	122148100	122149100	-1.0736208071175877
chr6	122148200	122149200	-0.4901208844716015
chr6	122148300	122149300	-0.2394763620398585
chr6	122148400	122149400	0.18826162857644352
chr6	122148500	122149500	0.18807948415138315
chr6	122148600	122149600	-0.07991447529933826
chr6	122148700	122149700	0.4158129510452789
chr6	122148800	122149800	0.14730833014450107
chr6	122148900	122149900	0.29432087324732004
chr6	122149000	122150000	-0.2521065884222902
chr6	122149100	122150100	0.2474594759169303
chr6	122149200	122150200	-0.3623584205992471
chr6	122149300	122150300	-0.23151052704102265
chr6	122149400	122150400	-0.6443066553278504
chr6	122149500	122150500	-0.4839273792711056
chr6	122149600	122150600	-0.40874186852735017
chr6	122149700	122150700	-0.3432018878654439
chr6	122149800	122150800	0.3938081245609816
chr6	122149900	122150900	0.602826847152625
chr6	122150000	122151000	1.148686133825565
chr6	122151200	122152200	-2.172812447842461
chr6	122151300	122152300	-2.523491575319825
chr6	122151400	122152400	-2.7178634774894364
chr6	122151500	122152500	-2.066227299663117
chr6	122151600	122152600	-1.5533677453764974
chr6	122151700	122152700	-1.1588140398346225
chr6	122151800	122152800	-0.614007242249174
chr6	122151900	122152900	-0.45156509162900893
chr6	122152500	122153500	0.6085323830644653
chr6	122152600	122153600	0.37137703436839575
chr6	122152700	122153700	0.5932323694768751
chr6	122152800	122153800	0.35710811330841497
chr6	122152900	122153900	0.4171737900230728
chr6	122153000	122154000	0.15259099312975705
chr6	122153100	122154100	0.4792818843329718
chr6	122153200	122154200	0.08526270054306563
chr6	122153300	122154300	0.2151763554010314
chr6	122153400	122154400	0.0045312120976146964
chr6	122153500	122154500	0.9806726862892025
chr6	122153600	122154600	0.8993447756723221
chr6	122153700	122154700	0.7498069065802008
chr6	122153800	122154800	1.480054537593421
chr6	122153900	122154900	1.5379041300002612
chr6	122154000	122155000	0.41647961315263865
chr6	122154100	122155100	0.20424014322735656
chr6	122154200	122155200	0.283663208821942
chr6	122154300	122155300	-0.3724851856576932
chr6	122154400	122155400	-0.008916099372718042
chr6	122154500	122155500	-0.5140330632615925
chr6	122154600	122155600	-0.1038279659109511
chr6	122154700	122155700	0.01829700796882536
chr6	122154800	122155800	-1.2932031981856469
chr6	122154900	122155900	-1.673946017107146
chr6	122155000	122156000	-0.5631500348279965
chr6	122155100	122156100	-0.049709197954617805
chr6	122155200	122156200	-0.4266559493368449
chr6	122155300	122156300	0.004302720380056782
chr6	122155400	122156400	-0.22805291625018
chr6	122155500	122156500	-0.15778968043446112
chr6	122155600	122156600	-0.09116613703488506
chr6	122155700	122156700	-0.29136084621388986
chr6	122155800	122156800	0.6640973379799212
chr6	122155900	122156900	0.9172249676925004
chr6	122156000	122157000	1.4124427625882425
chr6	122156100	122157100	1.0253473369784738
chr6	122156200	122157200	2.0073798443507327
chr6	122156300	122157300	1.698638483735568
chr6	122156400	122157400	1.7371682207502772
chr6	122156500	122157500	2.0700873924584777
chr6	122156600	122157600	2.0835138918578524
chr6	122156700	122157700	2.645725614243433
chr6	122156800	122157800	2.5474389836819085
chr6	122156900	122157900	2.0950791199002974
chr6	122157000	122158000	1.5154034456004135
chr6	122157100	122158100	0.9123536671161899
chr6	122157200	122158200	-0.03007954922610143
chr6	122157300	122158300	0.02254878375104397
chr6	122157400	122158400	-0.2307653373406619
chr6	122157500	122158500	-0.25189073426246755
chr6	122157600	122158600	-0.025863032469112927
chr6	122157700	122158700	-0.98800655235817
chr6	122157800	122158800	-1.1350323804338855
chr6	122157900	122158900	-1.27708535440309
chr6	122158000	122159000	-0.8496443830788201
chr6	122158100	122159100	-0.07075385291787617
chr6	122158200	122159200	-0.1727835416688967
chr6	122158300	122159300	-0.4559166448231885
chr6	122158400	122159400	-1.0519005765007372
chr6	122158500	122159500	-0.8327595122465177
chr6	122158600	122159600	-1.1594587505671017
chr6	122158700	122159700	-0.08101663163348237
chr6	122158800	122159800	-0.3711321351641893
chr6	122158900	122159900	0.2426921870819349
chr6	122159000	122160000	0.5552359568344911
chr6	122159100	122160100	0.4112989219925893
chr6	122159200	122160200	0.8832241017931062
chr6	122159300	122160300	1.2962428050826769
chr6	122159400	122160400	1.4839606094358535
chr6	122159500	122160500	1.1000791275481534
chr6	122159600	122160600	0.5870413132561227
chr6	122159700	122160700	0.1583903071459481
chr6	122159800	122160800	0.4438452507378918
chr6	122159900	122160900	0.259293980283177
chr6	122160000	122161000	-0.7469021302974622
chr6	122160100	122161100	-1.2631269634791067
chr6	122160200	122161200	-1.2238568972717103
chr6	122160300	122161300	-1.2350322107135705
chr6	122160400	122161400	-1.0252197780840704
chr6	122160500	122161500	-0.4586675052971512
chr6	122160600	122161600	0.14689612639625405
chr6	122160700	122161700	0.22986529012244544
chr6	122160800	122161800	0.010344872772677764
chr6	122160900	122161900	0.13662653925238574
chr6	122161000	122162000	0.8129570263652928
chr6	122161100	122162100	0.8531361855087022
chr6	122161200	122162200	0.4238488232989592
chr6	122161300	122162300	0.5119108807051866
chr6	122161400	122162400	1.0349759943850632
chr6	122161500	122162500	0.7186501287921226
chr6	122162500	122163500	-2.179729675225612
chr6	122162600	122163600	-2.271602702171036
chr6	122162700	122163700	-2.676677339852088
chr6	122162800	122163800	-3.3470195927938926
chr6	122162900	122163900	-3.432662418580572
chr6	122163000	122164000	-3.2061882265439205
chr6	122163100	122164100	-2.8660054934259582
chr6	122163200	122164200	-2.4942392999856735
chr6	122163300	122164300	-2.0892761911193936
chr6	122163400	122164400	-1.9095792864085623
chr6	122163500	122164500	-1.7725518685007058
chr6	122163600	122164600	-1.2057077420820597
chr6	122163700	122164700	-1.4144880899761068
chr6	122163800	122164800	-0.6495794237922669
chr6	122163900	122164900	-0.3778495596498082
chr6	122164000	122165000	-0.21048021698306116
chr6	122164100	122165100	-0.43233518902506735
chr6	122164200	122165200	-0.5884729405181934
chr6	122164300	122165300	-0.4303936270494438
chr6	122164400	122165400	-0.1967585363928822
chr6	122164500	122165500	0.4142084433340758
chr6	122164600	122165600	0.1469185406727844
chr6	122164700	122165700	0.050861983376367416
chr6	122164800	122165800	0.8553902818592745
chr6	122164900	122165900	0.32631274762528384
chr6	122165000	122166000	0.1499106803743741
chr6	122166100	122167100	0.7309341335030685
chr6	122166200	122167200	0.2264286827141397
chr6	122166300	122167300	-0.34717623438775624
chr6	122166400	122167400	-0.1368134731389075
chr6	122166500	122167500	0.22139234113319514
chr6	122166600	122167600	0.18191886116823644
chr6	122166700	122167700	1.1030828171766591
chr6	122166800	122167800	1.3263943096622568
chr6	122166900	122167900	1.0973583616776807
chr6	122167000	122168000	1.2722650075182687
chr6	122167100	122168100	0.6741264051645279
chr6	122167200	122168200	1.666401367135844
chr6	122167300	122168300	1.3295003864840842
chr6	122167400	122168400	1.1003142824588237
chr6	122167500	122168500	1.3536957394555618
chr6	122167600	122168600	1.3041243322353124
chr6	122167700	122168700	0.15124525140010334
chr6	122167800	122168800	-0.06741303486739515
chr6	122167900	122168900	-0.2522961209706479
chr6	122168000	122169000	-1.1025714823273276
chr6	122168100	122169100	-0.4792539645355174
chr6	122168200	122169200	-0.8714402221225906
chr6	122168300	122169300	-0.4040410487527128
chr6	122168400	122169400	0.3792365425734892
chr6	122168500	122169500	-0.7474225929881997
chr6	122168600	122169600	-0.9740555680925558
chr6	122168700	122169700	-0.08450307355117223
chr6	122168800	122169800	-0.2227112532114629
chr6	122168900	122169900	-0.055594194187791726
chr6	122169000	122170000	0.32032141294624483
chr6	122169100	122170100	-0.2274112317764999
chr6	122169200	122170200	-0.3034097302127202
chr6	122169300	122170300	-0.06959787657003172
chr6	122169400	122170400	-0.3224571186272593
chr6	122169500	122170500	0.00020790415212863808
chr6	122169600	122170600	0.2770474337454608
chr6	122169700	122170700	-0.25938077203998394
chr6	122169800	122170800	-0.005970855838007133
chr6	122169900	122170900	-0.17647591691507625
chr6	122170000	122171000	-0.0594693031571046
chr6	122170100	122171100	0.01868327014707596
chr6	122170200	122171200	-0.15506531706596036
chr6	122170300	122171300	-0.0443380882763403
chr6	122170400	122171400	-0.44610962805283455
chr6	122170500	122171500	-0.42910193954521264
chr6	122170600	122171600	-1.1685225957868903
chr6	122170700	122171700	-0.9388313299440858
chr6	122170800	122171800	-1.120357252184631
chr6	122170900	122171900	-1.0709439095990911
chr6	122171000	122172000	-1.2446112251797654
chr6	122171100	122172100	-1.124853634067034
chr6	122171200	122172200	-0.8117552362993055
chr6	122171300	122172300	-1.349355456311046
chr6	122171400	122172400	-1.2003535997941197
chr6	122171500	122172500	-1.3236065696946444
chr6	122171600	122172600	-0.14960089714489078
chr6	122171700	122172700	-0.008700853030226741
chr6	122171800	122172800	0.26896200133358744
chr6	122171900	122172900	0.32662769748985343
chr6	122172000	122173000	0.25106796685609456
chr6	122172100	122173100	0.07847196810503244
chr6	122172200	122173200	-0.29224751407117305
chr6	122172300	122173300	-0.20637210898379896
chr6	122172400	122173400	-0.33024244980866435
chr6	122172500	122173500	0.04169468810164673
chr6	122172600	122173600	-0.7580587726182315
chr6	122172700	122173700	-0.6393156535597679
chr6	122172800	122173800	-0.8127905251783597
chr6	122172900	122173900	-1.3978178204395597
chr6	122173000	122174000	-0.6167546939784038
chr6	122173100	122174100	0.04608707268887799
chr6	122173200	122174200	0.4773584572871877
chr6	122173300	122174300	0.9048056570159664
chr6	122173400	122174400	1.0659550864498255
chr6	122173500	122174500	0.6633139628833403
chr6	122173600	122174600	1.0016167896843404
chr6	122173700	122174700	0.7766015636971111
chr6	122173800	122174800	0.3940655575616916
chr6	122173900	122174900	0.5648170554506321
chr6	122174000	122175000	-0.43437672789466986
chr6	122174100	122175100	-1.4058503446252533
chr6	122174200	122175200	-1.3314535332670403
chr6	122174300	122175300	-1.5018624976208583
chr6	122174400	122175400	-1.5051818095668026
chr6	122174500	122175500	-1.3850771902920238
chr6	122174600	122175600	-2.8134439576555663
chr6	122174700	122175700	-2.616267423768934
chr6	122174800	122175800	-1.623997601659061
chr6	122174900	122175900	-1.6608560714288845
chr6	122175000	122176000	-1.152038623357371
chr6	122175100	122176100	-1.1126217525133677
chr6	122175200	122176200	-1.1455114068363257
chr6	122175300	122176300	-1.2468619283426563
chr6	122175400	122176400	-0.6956799923489391
chr6	122175500	122176500	-0.5517930143714589
chr6	122175600	122176600	0.3672460082683592
chr6	122175700	122176700	-0.26325705166910746
chr6	122175800	122176800	-0.5598803658856072
chr6	122175900	122176900	-0.06592931316119509
chr6	122176000	122177000	0.21939804152098125
chr6	122176100	122177100	0.030020197295100106
chr6	122176200	122177200	-0.007846431798933696
chr6	122176300	122177300	-0.034111654484893235
chr6	122176400	122177400	-0.6447547894478253
chr6	122176500	122177500	-1.0923397987443653
chr6	122176600	122177600	-0.4345744974861921
chr6	122176700	122177700	0.12610084908283142
chr6	122176800	122177800	-0.12794483789817826
chr6	122176900	122177900	-0.2198620051845932
chr6	122177000	122178000	-0.7579916533035935
chr6	122177100	122178100	-0.3375478453074845
chr6	122177200	122178200	-0.8328401680230423
chr6	122177300	122178300	-1.1296406302038744
chr6	122177400	122178400	-1.2949424433977772
chr6	122177500	122178500	-1.0430713321209446
chr6	122177600	122178600	-1.925892423362137
chr6	122177700	122178700	-1.9296534670458585
chr6	122177800	122178800	-2.0345016975180803
chr6	122177900	122178900	-2.7232789409837084
chr6	122178000	122179000	-1.8696192932317417
chr6	122178100	122179100	-1.5662159317686446
chr6	122178200	122179200	-1.13468493744528
chr6	122178300	122179300	-0.7465526640527153
chr6	122178400	122179400	0.22776008325533026
chr6	122178500	122179500	-0.015754732729104208
chr6	122178600	122179600	0.3016259944604703
chr6	122178700	122179700	0.0846309278844294
chr6	122178800	122179800	0.5706211204794156
chr6	122178900	122179900	0.7696579443348047
chr6	122179000	122180000	0.27916797427866896
chr6	122179100	122180100	-0.3041341670210313
chr6	122179200	122180200	-0.14816939618482394
chr6	122179300	122180300	-0.2751122107402334
chr6	122179400	122180400	-0.4714266218875657
chr6	122179500	122180500	-0.3917191716391374
chr6	122179600	122180600	-0.4910383191452448
chr6	122179700	122180700	-0.7202341566119279
chr6	122179800	122180800	-1.022455508374507
chr6	122179900	122180900	-0.14124834004722298
chr6	122180000	122181000	-0.0038133985436687953
chr6	122180100	122181100	0.7152205420857147
chr6	122180200	122181200	0.4905506916212402
chr6	122180300	122181300	0.31231422951328136
chr6	122180400	122181400	-0.7374082244946341
chr6	122180500	122181500	-0.4672472381528249
chr6	122180600	122181600	-0.5695754827387917
chr6	122180700	122181700	0.14004595710663809
chr6	122180800	122181800	-0.0027130345950202393
chr6	122180900	122181900	-0.5460311875287531
chr6	122181000	122182000	-0.6402379029566987
chr6	122181100	122182100	-1.1700437740939251
chr6	122181200	122182200	-0.7916956755094967
chr6	122181300	122182300	-0.3860489875881716
chr6	122181400	122182400	0.2388189608878069
chr6	122181500	122182500	0.1375281930661303
chr6	122181600	122182600	0.30485228086963256
chr6	122181700	122182700	-0.2391182163673684
chr6	122181800	122182800	0.16067419094052202
chr6	122181900	122182900	0.3077010221738425
chr6	122182000	122183000	0.5645644651114772
chr6	122182100	122183100	0.942381612094636
chr6	122182200	122183200	0.3352988937266017
chr6	122182300	122183300	-0.07499056650094844
chr6	122182400	122183400	0.9976968776090545
chr6	122182500	122183500	0.9038141630425368
chr6	122182600	122183600	1.0946303652753608
chr6	122182700	122183700	1.7615400531222118
chr6	122182800	122183800	1.1318171798049872
chr6	122182900	122183900	1.0913006589840344
chr6	122183000	122184000	0.46285354073398255
chr6	122183100	122184100	0.3367570211947829
chr6	122183200	122184200	0.9313692103172398
chr6	122183300	122184300	1.0441233960116996
chr6	122183400	122184400	0.43316184399728025
chr6	122183500	122184500	0.6568003349177679
chr6	122183600	122184600	0.9334825016492716
chr6	122183700	122184700	0.7151199075629764
chr6	122183800	122184800	1.8523342013905613
chr6	122183900	122184900	1.5639487239192302
chr6	122184000	122185000	1.9844538796944329
chr6	122184100	122185100	1.6783259912479116
chr6	122184200	122185200	1.6043059800419694
chr6	122184300	122185300	1.865356985860009
chr6	122184400	122185400	1.2227001370189152
chr6	122184500	122185500	1.3013059874689352
chr6	122184600	122185600	0.7570011308157865
chr6	122184700	122185700	0.4150540879533486
chr6	122184800	122185800	-0.5818603958688042
chr6	122185800	122186800	-0.03966378952827406
chr6	122185900	122186900	-0.7131219040926741
chr6	122186000	122187000	-0.37596633562878956
chr6	122186100	122187100	-0.4360001497899893
chr6	122186200	122187200	-1.2227101452071092
chr6	122186300	122187300	-1.3506936823479845
chr6	122186400	122187400	-1.9531327724735883
chr6	122186500	122187500	-2.236015505330076
chr6	122186600	122187600	-2.590674002492032
chr6	122186700	122187700	-2.5030322801437017
chr6	122186800	122187800	-2.509369900151256
chr6	122186900	122187900	-1.7506713771833995
chr6	122187000	122188000	-1.8698352788390933
chr6	122187100	122188100	-2.069758313646117
chr6	122187200	122188200	-1.5973336435125347
chr6	122187300	122188300	-1.6896036150875644
chr6	122187400	122188400	-0.9902153518364276
chr6	122187500	122188500	-0.5384145777854142
chr6	122187900	122188900	-1.1887414000401035
chr6	122188000	122189000	-1.0043188977970776
chr6	122188100	122189100	-1.3384103552353317
chr6	122188200	122189200	-1.125057977491685
chr6	122188300	122189300	-0.8158665306816398
chr6	122188400	122189400	-0.8215360442092516
chr6	122188500	122189500	-0.9757356542442808
chr6	122188600	122189600	-0.9660231418549259
chr6	122188700	122189700	-0.1086315910284877
chr6	122188800	122189800	-0.3214613929376306
chr6	122188900	122189900	-0.476727893689866
chr6	122189000	122190000	-0.3124778735907687
chr6	122189100	122190100	0.11852800875631644
chr6	122189200	122190200	0.15570040880948108
chr6	122189300	122190300	0.19999389583395527
chr6	122189400	122190400	0.4806481406830886
chr6	122189500	122190500	0.7971258447329532
chr6	122189600	122190600	0.4353860185343672
chr6	122189700	122190700	0.6899113087976884
chr6	122189800	122190800	0.21665927014983288
chr6	122189900	122190900	0.3281659709045593
chr6	122190000	122191000	-0.0692741820671432
chr6	122190100	122191100	0.09549306396755487
chr6	122190200	122191200	-0.17292000492237705
chr6	122190300	122191300	-1.0846063929540632
chr6	122190400	122191400	-1.0947767761482006
chr6	122190500	122191500	-1.2003805667450202
chr6	122190600	122191600	-0.7698120183529235
chr6	122190700	122191700	-1.4471257361295118
chr6	122190800	122191800	-1.6796438210140645
chr6	122190900	122191900	-1.126797733572487
chr6	122191000	122192000	-1.3257177586993936
chr6	122191100	122192100	-2.0465706143145
chr6	122191200	122192200	-2.1427497741318646
chr6	122191300	122192300	-1.20880026671896
chr6	122191400	122192400	-1.4458645881245793
chr6	122191500	122192500	-1.6789583689630332
chr6	122191600	122192600	-2.5241074272461503
chr6	122191700	122192700	-2.37679378648696
chr6	122191800	122192800	-1.5945923613448114
chr6	122191900	122192900	-1.7951774120927029
chr6	122192000	122193000	-1.4803043717166
chr6	122193100	122194100	-0.8856896030022514
chr6	122193200	122194200	-0.6923862794306912
chr6	122193300	122194300	-0.2345314779324723
chr6	122193400	122194400	-0.9500454759688104
chr6	122193500	122194500	0.27176420884585994
chr6	122193600	122194600	0.5325373798903211
chr6	122193700	122194700	-0.3406069487106328
chr6	122193800	122194800	-0.2497763456949048
chr6	122193900	122194900	-0.16244793352843273
chr6	122194000	122195000	-0.472507899210512
chr6	122194100	122195100	-0.13526469993690066
chr6	122194200	122195200	-0.16007497840114146
chr6	122194300	122195300	0.16215773228255184
chr6	122194400	122195400	0.15008102135174187
chr6	122194500	122195500	-1.1385950995980545
chr6	122194600	122195600	-0.7966464657829921
chr6	122194700	122195700	-0.2584015839501212
chr6	122194800	122195800	-0.0774083564338061
chr6	122194900	122195900	0.09195575121433017
chr6	122195000	122196000	0.2757086712950897
chr6	122195100	122196100	0.24440702827622235
chr6	122195200	122196200	-0.07626782712913267
chr6	122195300	122196300	-1.2052496272080928
chr6	122195400	122196400	-0.09565692020799348
chr6	122195500	122196500	0.32038073358519953
chr6	122195600	122196600	0.5193412720264293
chr6	122195700	122196700	0.241312317146686
chr6	122195800	122196800	0.095089931787809
chr6	122195900	122196900	-0.16401572642231435
chr6	122196000	122197000	0.808036284496269
chr6	122196100	122197100	0.5295643570260576
chr6	122196200	122197200	0.5926468100447907
chr6	122196300	122197300	0.6971729552995478
chr6	122196400	122197400	0.5568614430529932
chr6	122196500	122197500	0.5957250025865378
chr6	122196600	122197600	0.249232833593526
chr6	122196700	122197700	0.2835918252411469
chr6	122196800	122197800	0.19292164458950334
chr6	122196900	122197900	0.5071556572905089
chr6	122197000	122198000	-0.10923558593544241
chr6	122197100	122198100	0.3225332146842114
chr6	122197200	122198200	0.7151403553380558
chr6	122197300	122198300	0.6719473599483671
chr6	122197400	122198400	0.26125161530707497
chr6	122197500	122198500	0.5641043760919975
chr6	122197600	122198600	1.2414526568147548
chr6	122197700	122198700	1.3227290859864589
chr6	122197800	122198800	1.1683266493566755
chr6	122197900	122198900	1.174332075514901
chr6	122198000	122199000	0.6156016463803683
chr6	122198100	122199100	0.8947054763876271
chr6	122198200	122199200	0.3518029007118748
chr6	122198300	122199300	0.3754494021089648
chr6	122198400	122199400	0.5436539846281405
chr6	122198500	122199500	0.28488688557151964
chr6	122198600	122199600	-0.25881144628339986
chr6	122198700	122199700	-0.5370779203212829
chr6	122198800	122199800	-0.2752270743318324
chr6	122198900	122199900	-1.0997687508026608
chr6	122199000	122200000	-0.7658373710229824
chr6	122199100	122200100	-1.1969136150907689
chr6	122199200	122200200	-1.0273303457002585
chr6	122199300	122200300	-0.7561754613105209
chr6	122199400	122200400	-0.8071897749585819
chr6	122199500	122200500	-0.9564649088460176
chr6	122199600	122200600	-1.2745497184385155
chr6	122200500	122201500	0.2285861182632976
chr6	122200600	122201600	0.6129641255382098
chr6	122200700	122201700	0.28946184342547043
chr6	122200800	122201800	0.7926187525358973
chr6	122200900	122201900	0.03680847604024444
chr6	122201000	122202000	-0.21704835704375344
chr6	122201100	122202100	0.6090280449405081
chr6	122201200	122202200	0.9105553056464863
chr6	122201300	122202300	0.9913221610774602
chr6	122201400	122202400	1.5519296960672408
chr6	122201500	122202500	1.201140666840595
chr6	122201600	122202600	1.2306493112826116
chr6	122201700	122202700	1.3719769397360977
chr6	122201800	122202800	0.7262217925987989
chr6	122201900	122202900	1.67038300409855
chr6	122202000	122203000	1.6950630901870338
chr6	122202100	122203100	0.7078672514932306
chr6	122202200	122203200	0.8627837573816063
chr6	122202300	122203300	1.1539314747967016
chr6	122202400	122203400	0.4646087633144998
chr6	122202500	122203500	0.4432942263300197
chr6	122202600	122203600	0.5434185172346228
chr6	122202700	122203700	0.8365764168151639
chr6	122202800	122203800	1.1875252951536075
chr6	122202900	122203900	1.0084894712028938
chr6	122203000	122204000	1.6499414084791895
chr6	122203100	122204100	1.5197329719310944
chr6	122203200	122204200	0.7319902829136323
chr6	122203300	122204300	0.4261807998514777
chr6	122203400	122204400	0.7395166093453625
chr6	122203500	122204500	0.9328776703327536
chr6	122203600	122204600	0.5101627090987966
chr6	122203700	122204700	0.2564810142092958
chr6	122203800	122204800	0.054799464430025965
chr6	122204900	122205900	-0.39393190396449534
chr6	122205000	122206000	-0.10929122234384231
chr6	122205100	122206100	-0.4727578234470208
chr6	122205200	122206200	0.17266302856236798
chr6	122205300	122206300	0.42862784674386
chr6	122205400	122206400	0.2953067215758308
chr6	122205500	122206500	0.4171810982731299
chr6	122205600	122206600	0.9459001802493019
chr6	122205700	122206700	0.6226610738615359
chr6	122205800	122206800	0.6854818054039151
chr6	122205900	122206900	0.9405730054730468
chr6	122206000	122207000	0.7162164602938972
chr6	122206100	122207100	1.1941941483963512
chr6	122207000	122208000	0.6077090158852557
chr6	122207100	122208100	0.02857091585179108
chr6	122207200	122208200	0.5066578453649706
chr6	122207300	122208300	1.006709523496833
chr6	122207400	122208400	0.15962953154129786
chr6	122207500	122208500	0.3059114165970095
chr6	122207600	122208600	0.4695928377415631
chr6	122207700	122208700	0.07877360463837045
chr6	122207800	122208800	-0.7215070302781876
chr6	122207900	122208900	-1.5921959714281384
chr6	122208000	122209000	-0.9092308272043591
chr6	122208100	122209100	-0.5035821201533202
chr6	122208200	122209200	-0.6234812576871589
chr6	122208300	122209300	-0.8327783872856418
chr6	122208400	122209400	-0.4298033644258552
chr6	122208500	122209500	-0.2578839620812286
chr6	122208600	122209600	-0.41437921175394704
chr6	122208700	122209700	-0.2272477600120945
chr6	122208800	122209800	0.3785946330426593
chr6	122208900	122209900	1.2401838107867371
chr6	122209000	122210000	0.4106983282778426
chr6	122209100	122210100	0.20526343732683186
chr6	122209200	122210200	0.06640276986724508
chr6	122209300	122210300	-0.1499467125884346
chr6	122209400	122210400	0.2458494878266889
chr6	122209500	122210500	0.2028669805526383
chr6	122209600	122210600	0.4351581756614855
chr6	122209700	122210700	0.33107933995473177
chr6	122209800	122210800	0.5725529839378288
chr6	122209900	122210900	0.1559315315739098
chr6	122210000	122211000	0.019792780995540358
chr6	122210100	122211100	0.4399451706877952
chr6	122210200	122211200	0.20657890569978893
chr6	122210300	122211300	0.3645617166841933
chr6	122210400	122211400	0.041574789576748525
chr6	122210500	122211500	0.1071667941093518
chr6	122210600	122211600	-0.3006040123733967
chr6	122210700	122211700	0.2831741113869076
chr6	122210800	122211800	0.14612539101769464
chr6	122210900	122211900	0.0637466219536006
chr6	122211000	122212000	0.28588803203470525
chr6	122211100	122212100	0.14225573296136693
chr6	122211200	122212200	0.4054415947418025
chr6	122211300	122212300	0.5591890759050789
chr6	122211400	122212400	0.36985778976338135
chr6	122211500	122212500	0.14970740772079155
chr6	122211600	122212600	0.7777229759274052
chr6	122211700	122212700	0.2374605284994018
chr6	122211800	122212800	0.8048299507111979
chr6	122211900	122212900	1.1373966843867005
chr6	122212000	122213000	1.5873257657732562
chr6	122212100	122213100	1.8406059426110524
chr6	122212200	122213200	1.8499881719382807
chr6	122212300	122213300	1.7417732418365903
chr6	122212400	122213400	2.5020057585853164
chr6	122212500	122213500	2.52405121526858
chr6	122212600	122213600	2.098162139591028
chr6	122212700	122213700	1.6314725028150374
chr6	122212800	122213800	1.6207335647769088
chr6	122212900	122213900	1.1791177599785834
chr6	122213000	122214000	0.7502434418333843
chr6	122213100	122214100	-0.186490776863506
chr6	122214200	122215200	0.5095183446271866
chr6	122214300	122215300	0.7195464704440693
chr6	122214400	122215400	0.3740900360180842
chr6	122214500	122215500	0.5611313282905203
chr6	122214600	122215600	0.12307113935347128
chr6	122214700	122215700	1.2531476414786973
chr6	122214800	122215800	1.3963588634653563
chr6	122214900	122215900	1.6724010789807155
chr6	122215000	122216000	1.9847439218629548
chr6	122215100	122216100	1.9936345944621283
chr6	122215200	122216200	1.2340118462080059
chr6	122215300	122216300	0.7991262566976742
chr6	122215400	122216400	1.1725377065778622
chr6	122215500	122216500	0.8639566319523001
chr6	122215600	122216600	1.3977930388245974
chr6	122215700	122216700	0.6566798656563726
chr6	122215800	122216800	0.5600774660207587
chr6	122215900	122216900	0.028976694026513237
chr6	122216000	122217000	-0.3380388531864232
chr6	122216100	122217100	0.0009617711924859233
chr6	122216200	122217200	0.7663589710920867
chr6	122216300	122217300	0.2617655967088153
chr6	122216400	122217400	-0.0790895871993949
chr6	122216500	122217500	-0.6928944301560028
chr6	122216600	122217600	-0.4477634881799092
chr6	122216700	122217700	-0.1603166529074572
chr6	122216800	122217800	0.27002991522833303
chr6	122216900	122217900	0.3432754906498316
chr6	122217000	122218000	0.7800485083467861
chr6	122217100	122218100	0.5442240302913982
chr6	122217200	122218200	-0.15858977909094835
chr6	122217300	122218300	0.6805606862765979
chr6	122217400	122218400	1.0410183027028646
chr6	122217500	122218500	1.4200852864412743
chr6	122217600	122218600	1.1055657781616075
chr6	122217700	122218700	0.9350859972437866
chr6	122217800	122218800	0.4915164008708078
chr6	122217900	122218900	0.6932691908798272
chr6	122219900	122220900	-2.46575831501486
chr6	122220000	122221000	-2.239091463394819
chr6	122220100	122221100	-1.2643744280712086
chr6	122220200	122221200	-0.7191746463095195
chr6	122220300	122221300	-1.1331283371198082
chr6	122220400	122221400	-0.4596472673544291
chr6	122220500	122221500	-0.7384241938851316
chr6	122220600	122221600	-0.8525300289315193
chr6	122220700	122221700	-0.5734754548261713
chr6	122220800	122221800	-0.3007590649542846
chr6	122220900	122221900	-0.13301382175945814
chr6	122223300	122224300	0.8275382490781188
chr6	122223400	122224400	1.0311957712400943
chr6	122223500	122224500	0.309597970269104
chr6	122223600	122224600	1.0135908159924971
chr6	122223700	122224700	0.8765722276831562
chr6	122223800	122224800	0.770932850963422
chr6	122223900	122224900	1.1107631135876574
chr6	122224000	122225000	0.7444656205596388
chr6	122224100	122225100	0.8045073672822635
chr6	122224200	122225200	0.33337368537872675
chr6	122224300	122225300	0.16472364150993485
chr6	122224400	122225400	0.04785421507971573
chr6	122224500	122225500	0.4549532164925915
chr6	122224600	122225600	-0.1304616177391933
chr6	122224700	122225700	0.09609901305823217
chr6	122224800	122225800	0.2410443758788149
chr6	122224900	122225900	0.2626083318887363
chr6	122225000	122226000	0.9550107339824783
chr6	122225100	122226100	1.3063403830106788
chr6	122225200	122226200	1.2980191212766443
chr6	122225300	122226300	0.7598549012973486
chr6	122225400	122226400	0.7589898917914257
chr6	122225500	122226500	0.5415655424269158
chr6	122225600	122226600	0.8649497393700322
chr6	122225700	122226700	1.18325914699974
chr6	122225800	122226800	1.5523404657246398
chr6	122225900	122226900	1.0194108271315163
chr6	122226000	122227000	0.5813596212123499
chr6	122226100	122227100	0.197195237529542
chr6	122226200	122227200	0.04172440832670847
chr6	122226300	122227300	-0.39458738213921535
chr6	122227400	122228400	-4.674704821199663
chr6	122227500	122228500	-4.454417377682011
chr6	122227600	122228600	-4.310466994183159
chr6	122227700	122228700	-4.011711428525387
chr6	122227800	122228800	-3.5236567018125142
chr6	122227900	122228900	-3.1225466234076227
chr6	122228000	122229000	-2.6242130676078417
chr6	122228100	122229100	-2.665842823616503
chr6	122228200	122229200	-3.0396683154748527
chr6	122228300	122229300	-2.871629981616685
chr6	122228400	122229400	-2.9772226235358605
chr6	122228500	122229500	-3.3249905010443253
chr6	122228600	122229600	-3.029085055953765
chr6	122228700	122229700	-3.077073549634028
chr6	122228800	122229800	-3.382905366799886
chr6	122228900	122229900	-3.7559864333973283
chr6	122229000	122230000	-3.9128682040740497
chr6	122229100	122230100	-3.632532265106632
chr6	122229200	122230200	-3.6168547696699656
chr6	122229300	122230300	-4.31471266702931
chr6	122229400	122230400	-4.105557610113389
chr6	122229500	122230500	-4.3093819303707575
chr6	122229600	122230600	-4.728739231053116
chr6	122229700	122230700	-4.494961822336163
chr6	122229800	122230800	-3.934090799002498
chr6	122229900	122230900	-3.5977821965265715
chr6	122230500	122231500	-1.036129054293606
chr6	122230600	122231600	-0.8297437949271866
chr6	122230700	122231700	-0.7756595069346136
chr6	122230800	122231800	-0.5748591619256421
chr6	122230900	122231900	-0.2667820686451149
chr6	122231000	122232000	-0.3411761132641672
chr6	122231100	122232100	-0.391863377307457
chr6	122231200	122232200	-0.04917656935742266
chr6	122231300	122232300	-0.18278583286724226
chr6	122231400	122232400	-0.39332318985046105
chr6	122231500	122232500	-0.4303506667672271
chr6	122231600	122232600	-0.27139180152879955
chr6	122231700	122232700	-0.020041434529719262
chr6	122231800	122232800	-0.5845664490392356
chr6	122231900	122232900	0.13516226440381776
chr6	122232000	122233000	0.30134331420971033
chr6	122232100	122233100	0.5480339329151065
chr6	122232200	122233200	0.8602610151114188
chr6	122232300	122233300	1.0127614984609448
chr6	122232400	122233400	1.1300603064717245
chr6	122232500	122233500	0.9314773959707464
chr6	122232600	122233600	0.9096258487852312
chr6	122232700	122233700	0.3002145377687949
chr6	122232800	122233800	0.6616916063892059
chr6	122232900	122233900	-0.20143295967471447
chr6	122233000	122234000	0.020674930410772004
chr6	122233100	122234100	-0.4068391451352412
chr6	122233200	122234200	-0.471090593318649
chr6	122233300	122234300	-1.2201010721046224
chr6	122233400	122234400	-0.6748071055992009
chr6	122233500	122234500	-0.5713327254440079
chr6	122233600	122234600	-0.4935734666980615
chr6	122233700	122234700	0.05837754964080642
chr6	122233800	122234800	0.19105840768964413
chr6	122233900	122234900	0.853689473831532
chr6	122234000	122235000	0.5984685073659614
chr6	122234100	122235100	0.5947780542547563
chr6	122234200	122235200	0.8742257166698681
chr6	122234300	122235300	1.4239649557691003
chr6	122234400	122235400	0.6907791429818382
chr6	122234500	122235500	0.7067584117258991
chr6	122234600	122235600	0.7098298588703601
chr6	122234700	122235700	-0.12095688482309375
chr6	122234800	122235800	-0.0704178312645875
chr6	122234900	122235900	-0.04977955684454295
chr6	122235000	122236000	-0.596558519574875
chr6	122235100	122236100	-0.258073959272159
chr6	122235200	122236200	-0.7588754420460547
chr6	122235300	122236300	-0.8315476612857128
chr6	122235400	122236400	-1.5061625085505859
chr6	122235500	122236500	-1.7390556214707933
chr6	122235600	122236600	-2.3261815462163367
chr6	122235700	122236700	-2.4348779536831717
chr6	122235800	122236800	-2.764203150239076
chr6	122235900	122236900	-3.946023081456776
chr6	122236000	122237000	-3.5647779533453603
chr6	122236100	122237100	-3.363253177113523
chr6	122236200	122237200	-3.145448978153361
chr6	122236300	122237300	-3.2999076266558784
chr6	122236400	122237400	-2.2374619027461566
chr6	122236500	122237500	-2.2096054436636816
chr6	122236600	122237600	-1.7422840944193685
chr6	122236700	122237700	-0.8051737260019848
chr6	122236800	122237800	-0.7626332236388943
chr6	122237600	122238600	0.4994943197538214
chr6	122237700	122238700	0.03130786806124065
chr6	122237800	122238800	0.37257387993741226
chr6	122237900	122238900	0.664174892689736
chr6	122238000	122239000	0.4918338493732842
chr6	122238100	122239100	0.3258517655581953
chr6	122238200	122239200	0.3693237088146066
chr6	122238300	122239300	0.3844781445247415
chr6	122238400	122239400	-0.008863102395840344
chr6	122238500	122239500	0.7549245503544267
chr6	122238600	122239600	0.7226145177358231
chr6	122238700	122239700	1.4180299451994791
chr6	122238800	122239800	0.9428545935689774
chr6	122238900	122239900	0.4863571708212813
chr6	122239000	122240000	0.968004887624683
chr6	122239100	122240100	1.0177351593149124
chr6	122240200	122241200	0.457678871741505
chr6	122240300	122241300	0.22210131878680053
chr6	122240400	122241400	0.4305425939020164
chr6	122240500	122241500	0.5158764560980861
chr6	122240600	122241600	0.6076876921243152
chr6	122240700	122241700	0.7933421884441222
chr6	122240800	122241800	0.8304235040924495
chr6	122240900	122241900	0.7646926993228329
chr6	122241000	122242000	0.7855887378428632
chr6	122241100	122242100	1.1885369162188757
chr6	122241200	122242200	0.3901449206050582
chr6	122241300	122242300	-0.3059798184192548
chr6	122241400	122242400	-0.20533726154950946
chr6	122241500	122242500	0.3710768183660632
chr6	122241600	122242600	0.5726437352907741
chr6	122241700	122242700	0.7140785150490441
chr6	122241800	122242800	0.2876331201758498
chr6	122241900	122242900	0.4479587588010102
chr6	122242000	122243000	0.2644245543932259
chr6	122242100	122243100	-0.3205900863331165
chr6	122242200	122243200	0.3057404152938276
chr6	122242300	122243300	0.3217704788411384
chr6	122242400	122243400	0.7793889372559467
chr6	122242500	122243500	0.4920877251486404
chr6	122242600	122243600	0.6870122136256755
chr6	122242700	122243700	0.6615460077655789
chr6	122242800	122243800	1.2517096570108317
chr6	122242900	122243900	1.0636454339388552
chr6	122243000	122244000	1.3782089613356419
chr6	122243100	122244100	1.4126039019801189
chr6	122243200	122244200	0.6683616712268414
chr6	122243300	122244300	0.4504799647600447
chr6	122243400	122244400	-0.38206959158034337
chr6	122243500	122244500	-0.2965821625072319
chr6	122243600	122244600	-0.23444912855917804
chr6	122244700	122245700	-0.8794194137819713
chr6	122244800	122245800	-0.7885618400900817
chr6	122244900	122245900	-0.21372895075728696
chr6	122245000	122246000	-0.26556411339270874
chr6	122245100	122246100	0.15326190191285324
chr6	122245200	122246200	0.2493819884420279
chr6	122245300	122246300	0.8769860897224755
chr6	122245400	122246400	0.3449326095953934
chr6	122245500	122246500	1.0716176138033788
chr6	122245600	122246600	0.8264489623251521
chr6	122245700	122246700	0.9291384463907842
chr6	122245800	122246800	0.6864263776439872
chr6	122245900	122246900	0.7944116028018574
chr6	122246000	122247000	0.5721953517103824
chr6	122246100	122247100	0.4935851734878826
chr6	122246200	122247200	0.3360435985070264
chr6	122246300	122247300	0.1902060970554048
chr6	122246400	122247400	1.1074388806382376
chr6	122246500	122247500	0.491754386755567
chr6	122248400	122249400	1.282532727232636
chr6	122248500	122249500	1.2121656525318358
chr6	122248600	122249600	0.7052685080741221
chr6	122248700	122249700	0.7530168985363094
chr6	122248800	122249800	0.6447871613737102
chr6	122248900	122249900	0.8614658821080988
chr6	122249000	122250000	0.3723891024257768
chr6	122249100	122250100	-0.08419973792722042
chr6	122249200	122250200	0.22735552649558224
chr6	122249300	122250300	0.22883523346696005
chr6	122249400	122250400	-0.03253645631728309
chr6	122249500	122250500	-0.3022283696034943
chr6	122249600	122250600	0.06075772598606397
chr6	122249700	122250700	-0.5343778785583886
chr6	122249800	122250800	-0.6761122931389665
chr6	122249900	122250900	-1.367223194440642
chr6	122250000	122251000	-0.9407543459053368
chr6	122250100	122251100	-1.2498607615062072
chr6	122250200	122251200	-1.5197864509372423
chr6	122250300	122251300	-1.0015509596122507
chr6	122250400	122251400	-1.0862159107303508
chr6	122250500	122251500	-0.7893324085341322
chr6	122250600	122251600	-1.2879982153957072
chr6	122250700	122251700	-0.8066885129378087
chr6	122250800	122251800	-1.090677800348189
chr6	122250900	122251900	-0.9232954282672856
chr6	122251000	122252000	-1.0869831088406463
chr6	122251100	122252100	-0.8448506297714028
chr6	122251200	122252200	-0.9043235890686864
chr6	122251300	122252300	-1.6223164502238072
chr6	122251400	122252400	-1.4082091296873858
chr6	122251500	122252500	-1.313828167420516
chr6	122251600	122252600	-1.5705740348773385
chr6	122251700	122252700	-1.78252047684815
chr6	122251800	122252800	-0.9084529953674979
chr6	122251900	122252900	-0.8209191804614222
chr6	122252000	122253000	-0.5579584229376138
chr6	122252100	122253100	-0.5692295646457498
chr6	122252200	122253200	-0.7261355929911999
chr6	122253200	122254200	1.1556190981532195
chr6	122253300	122254300	0.3783361931767294
chr6	122254400	122255400	0.1661263699978191
chr6	122254500	122255500	-0.3940859614344933
chr6	122254600	122255600	-0.13929499176636026
chr6	122254700	122255700	0.2811302738634886
chr6	122254800	122255800	0.5183048097951818
chr6	122254900	122255900	0.77734064681023
chr6	122255000	122256000	1.0855472246471085
chr6	122255100	122256100	0.8250712345475174
chr6	122256200	122257200	0.3499630590011934
chr6	122256300	122257300	-0.25962410408160713
chr6	122256400	122257400	-0.09636327272284677
chr6	122256500	122257500	-0.8334006090106193
chr6	122256600	122257600	-0.5333461929617199
chr6	122256700	122257700	-0.4004048496700561
chr6	122256800	122257800	-1.1869436592758995
chr6	122256900	122257900	-0.5064762031956008
chr6	122257000	122258000	-0.550585489300603
chr6	122257100	122258100	-0.10050300575154544
chr6	122257200	122258200	0.22007790196048474
chr6	122257300	122258300	0.5084487955446397
chr6	122257400	122258400	0.4305668010074618
chr6	122257500	122258500	0.7225987354589055
chr6	122257600	122258600	0.3386129107924523
chr6	122257700	122258700	-0.1396724337997872
chr6	122257800	122258800	-0.33683448360765544
chr6	122257900	122258900	-0.7986101020921162
chr6	122258000	122259000	-1.0671621147019803
chr6	122258100	122259100	-1.5836693286132268
chr6	122258200	122259200	-1.3216881498220292
chr6	122258300	122259300	-1.320619317209108
chr6	122258400	122259400	-1.268780848117814
chr6	122258500	122259500	-1.824879885378125
chr6	122258600	122259600	-1.6144906627548399
chr6	122258700	122259700	-1.270420434841201
chr6	122258800	122259800	-0.5828327750845425
chr6	122258900	122259900	-0.7962078629651653
chr6	122259000	122260000	-0.3295477852926079
chr6	122259100	122260100	0.14663600661034526
chr6	122259200	122260200	0.3986582602211328
chr6	122259300	122260300	0.2649316399293614
chr6	122259400	122260400	0.6250350190271731
chr6	122259500	122260500	0.8580965524662633
chr6	122259600	122260600	1.3342667492880134
chr6	122259700	122260700	1.4736317004328694
chr6	122259800	122260800	1.4607180811705658
chr6	122259900	122260900	1.9716350514252383
chr6	122260000	122261000	2.124875577281185
chr6	122260100	122261100	1.8594135026717469
chr6	122260200	122261200	0.8104642684934342
chr6	122260300	122261300	0.8847868684075736
chr6	122260400	122261400	0.6081739590963979
chr6	122260500	122261500	0.3066153839637737
chr6	122260600	122261600	-0.03225341473103336
chr6	122260700	122261700	-0.3195407921300705
chr6	122260800	122261800	-0.2865495544400497
chr6	122260900	122261900	-0.7442432617202482
chr6	122261000	122262000	-1.0029655801707595
chr6	122261100	122262100	-1.062359981820475
chr6	122261200	122262200	-0.5143506856557661
chr6	122261300	122262300	-0.9460327904983148
chr6	122261400	122262400	-0.8293252446926658
chr6	122261500	122262500	-0.420438393684913
chr6	122261600	122262600	-0.44931483799985655
chr6	122261700	122262700	-1.0479939982087485
chr6	122261800	122262800	-2.08736652501737
chr6	122261900	122262900	-1.6759166201797249
chr6	122262000	122263000	-1.7977304770185452
chr6	122262100	122263100	-1.830595490782856
chr6	122262200	122263200	-2.840689150692367
chr6	122262300	122263300	-2.3830727213596523
chr6	122262600	122263600	-2.5998414664363643
chr6	122262700	122263700	-1.4994584619673663
chr6	122263100	122264100	-0.35349404719866795
chr6	122263200	122264200	-0.09199839849224532
chr6	122263300	122264300	0.14721040297691074
chr6	122263400	122264400	0.724059329614695
chr6	122263500	122264500	1.2490688153262173
chr6	122263600	122264600	0.7468335956105897
chr6	122263700	122264700	0.4524542335526776
chr6	122263800	122264800	0.4693384325766058
chr6	122263900	122264900	0.4283033991351672
chr6	122264000	122265000	0.47762276119896074
chr6	122264100	122265100	0.13421748409998668
chr6	122264200	122265200	0.1506756428939629
chr6	122264300	122265300	0.24963317938682106
chr6	122264400	122265400	0.5508970612975527
chr6	122264500	122265500	0.14734887465256166
chr6	122264600	122265600	0.7057947503369507
chr6	122264700	122265700	0.008560011770109973
chr6	122264800	122265800	0.5260463334786435
chr6	122264900	122265900	0.7382493669199933
chr6	122265000	122266000	0.9701584300768056
chr6	122265100	122266100	0.9748673846128934
chr6	122265200	122266200	1.5344231812689204
chr6	122265300	122266300	1.1889090475576731
chr6	122265400	122266400	1.1304541551969909
chr6	122265500	122266500	1.2583845300844332
chr6	122265600	122266600	0.9956764264503588
chr6	122265700	122266700	2.1092060024905384
chr6	122265800	122266800	1.5938961224778443
chr6	122265900	122266900	1.6192575582428228
chr6	122266000	122267000	1.7362374940974123
chr6	122266100	122267100	1.6955951022250206
chr6	122266200	122267200	1.8960213504467642
chr6	122266300	122267300	1.97329367602602
chr6	122266400	122267400	1.6633516847378098
chr6	122266500	122267500	2.126790989464305
chr6	122266600	122267600	2.259044550095533
chr6	122266700	122267700	1.5000381363552135
chr6	122266800	122267800	1.4324431505827846
chr6	122266900	122267900	0.7693390532648705
chr6	122267000	122268000	1.0348096866439624
chr6	122267100	122268100	1.1099064923254205
chr6	122267200	122268200	1.009389711084433
chr6	122267300	122268300	1.5871203542380423
chr6	122267400	122268400	1.4684677345783277
chr6	122267500	122268500	0.7776994507997712
chr6	122267600	122268600	0.10977575619874856
chr6	122267700	122268700	0.5574731776359436
chr6	122267800	122268800	0.8727430990555822
chr6	122267900	122268900	1.7860452809885166
chr6	122268000	122269000	1.1220112467811725
chr6	122268100	122269100	0.6919124541416721
chr6	122268200	122269200	1.2655550669497315
chr6	122268300	122269300	0.26399896154158004
chr6	122268400	122269400	0.19799244187978024
chr6	122268500	122269500	0.3754240982726221
chr6	122268600	122269600	1.0969630031694837
chr6	122268700	122269700	0.996402770501111
chr6	122268800	122269800	0.5895505178798296
chr6	122268900	122269900	0.3982366846302709
chr6	122269000	122270000	0.6980913325737388
chr6	122269100	122270100	1.2554082193349378
chr6	122269200	122270200	0.36756217026152377
chr6	122269300	122270300	1.071984313358732
chr6	122269400	122270400	1.3943161360519367
chr6	122269500	122270500	0.4635074493249755
chr6	122269600	122270600	0.2438285146468573
chr6	122269700	122270700	0.1945841507743971
chr6	122269800	122270800	0.6146972727427572
chr6	122269900	122270900	0.4107601297452956
chr6	122270000	122271000	-0.3952206267041662
chr6	122270100	122271100	-0.8978852524124353
chr6	122270200	122271200	-1.022123820996794
chr6	122270300	122271300	-1.5773490486792876
chr6	122270400	122271400	-1.84705384804188
chr6	122270500	122271500	-1.4992309478665786
chr6	122270600	122271600	-1.4224618130504028
chr6	122270700	122271700	-2.0803190780040595
chr6	122270800	122271800	-2.5308099346237745
chr6	122270900	122271900	-2.3636803501257813
chr6	122271000	122272000	-2.5372483197555913
chr6	122271100	122272100	-1.8683106967995768
chr6	122271200	122272200	-1.9628532286224416
chr6	122271300	122272300	-1.8973509489252407
chr6	122271400	122272400	-1.858928058940424
chr6	122271500	122272500	-1.1330220732716223
chr6	122271600	122272600	-0.6521409625284278
chr6	122271700	122272700	-0.4516123198565021
chr6	122271800	122272800	0.37274442113368017
chr6	122271900	122272900	-0.11472441539560385
chr6	122272000	122273000	0.9468632157134311
chr6	122272100	122273100	0.7134110966085204
chr6	122272200	122273200	0.7753970085011381
chr6	122272300	122273300	0.3806060135236301
chr6	122272400	122273400	0.8830171396288372
chr6	122272500	122273500	0.9351683003799104
chr6	122272600	122273600	0.8347309990945497
chr6	122272700	122273700	1.181238935008964
chr6	122272800	122273800	0.9380896898543925
chr6	122272900	122273900	0.7744819958146218
chr6	122273000	122274000	0.07276847515093544
chr6	122273100	122274100	0.3193036066717896
chr6	122273200	122274200	0.5922398472174819
chr6	122273300	122274300	0.8680515860262382
chr6	122273400	122274400	0.4727325697219359
chr6	122273500	122274500	0.5066321751151447
chr6	122273600	122274600	-0.21383667946711946
chr6	122273700	122274700	0.14521975718430408
chr6	122273800	122274800	-0.08807104966944232
chr6	122273900	122274900	0.5946920536289317
chr6	122274000	122275000	0.9362682529844142
chr6	122274100	122275100	0.8601484342873327
chr6	122274200	122275200	0.6794093837341377
chr6	122274300	122275300	1.0272358401322264
chr6	122274400	122275400	0.5570927453349274
chr6	122274500	122275500	0.2224466667939538
chr6	122274600	122275600	0.9568711373942772
chr6	122274700	122275700	0.7140396740548917
chr6	122274800	122275800	0.2961738919713368
chr6	122274900	122275900	-0.06441407624809242
chr6	122275000	122276000	-0.08154310815333604
chr6	122275100	122276100	-0.5079613944335112
chr6	122275200	122276200	-0.24435477514217185
chr6	122275300	122276300	0.21214220453545604
chr6	122275400	122276400	0.4464931945068127
chr6	122275500	122276500	0.2814454629456455
chr6	122275600	122276600	0.4548217217746733
chr6	122275700	122276700	-0.08894495906396875
chr6	122275800	122276800	0.3738095812754115
chr6	122275900	122276900	0.33525158401788835
chr6	122276000	122277000	0.5393433369794212
chr6	122276100	122277100	0.7948251053354732
chr6	122276200	122277200	1.181065654265656
chr6	122276300	122277300	1.1922766557952258
chr6	122276400	122277400	1.4235663180065046
chr6	122276500	122277500	1.3571579275326309
chr6	122276600	122277600	1.5548712531495508
chr6	122276700	122277700	1.7955484002807922
chr6	122276800	122277800	1.4877313058043788
chr6	122276900	122277900	1.3210553003298269
chr6	122277000	122278000	0.6526017317294066
chr6	122277100	122278100	0.4493553367286076
chr6	122277200	122278200	0.0696038942195164
chr6	122277300	122278300	-0.4490574714644345
chr6	122277400	122278400	-2.090589483842869
chr6	122277500	122278500	-1.9398115280200967
chr6	122277600	122278600	-2.7937340182851025
chr6	122277700	122278700	-2.5368405175015
chr6	122277800	122278800	-2.352920405766269
chr6	122277900	122278900	-2.1481703221451447
chr6	122278000	122279000	-1.5837997189877628
chr6	122278100	122279100	-1.3850732006802815
chr6	122278200	122279200	-1.4948389014416739
chr6	122278300	122279300	-1.651094117706719
chr6	122278400	122279400	-0.2542282305447742
chr6	122278500	122279500	-0.5458677564813029
chr6	122278600	122279600	-0.7952650929040198
chr6	122278700	122279700	-1.1650646755418403
chr6	122278800	122279800	-1.0586982044334687
chr6	122278900	122279900	-0.8475279004288581
chr6	122279000	122280000	-0.5921602083321539
chr6	122279100	122280100	-0.6718416632980476
chr6	122279200	122280200	-0.5103330040440894
chr6	122279300	122280300	-0.2840387289308644
chr6	122279400	122280400	-0.31919430469033216
chr6	122279500	122280500	0.34368531501261
chr6	122279600	122280600	1.1329238914310142
chr6	122279700	122280700	1.3731088502341664
chr6	122279800	122280800	1.1781362105535225
chr6	122279900	122280900	1.1357426201082923
chr6	122280000	122281000	0.5414287669110847
chr6	122280100	122281100	0.804177246640083
chr6	122280200	122281200	0.6254993603468205
chr6	122280300	122281300	0.7091872163928015
chr6	122280400	122281400	0.8009165477370129
chr6	122280500	122281500	0.5449114877786038
chr6	122280600	122281600	0.3092027409747089
chr6	122280700	122281700	0.07577782459175088
chr6	122280800	122281800	-0.2666332616729227
chr6	122280900	122281900	0.05296572181779459
chr6	122281000	122282000	-0.4075979043280771
chr6	122281100	122282100	-1.0291155272950638
chr6	122281200	122282200	-0.3116506213961971
chr6	122281300	122282300	-0.41456771448250784
chr6	122281400	122282400	-0.22258436328732245
chr6	122281500	122282500	0.15908380540923714
chr6	122281600	122282600	0.07543425090481433
chr6	122281700	122282700	0.038585351364889005
chr6	122281800	122282800	0.5490471474669144
chr6	122281900	122282900	-0.1083762570455188
chr6	122282000	122283000	0.2365882281799349
chr6	122282100	122283100	0.4163779278889065
chr6	122282200	122283200	0.271922644718045
chr6	122282300	122283300	1.1789068266606153
chr6	122282400	122283400	0.8013483364190195
chr6	122282500	122283500	0.02246740361478669
chr6	122282600	122283600	0.17798756547389946
chr6	122282700	122283700	0.1517333607798832
chr6	122282800	122283800	-0.179749501102168
chr6	122282900	122283900	-0.3738526806669504
chr6	122283000	122284000	-0.24207684014751357
chr6	122283100	122284100	0.6457755186172427
chr6	122283200	122284200	0.1089768448655652
chr6	122283300	122284300	-0.35645197036877146
chr6	122283400	122284400	-0.412628888296214
chr6	122284500	122285500	1.2618649563232098
chr6	122284600	122285600	1.4450342818270907
chr6	122284700	122285700	1.9139998596630377
chr6	122284800	122285800	1.7957360888760507
chr6	122284900	122285900	1.7195253557783965
chr6	122285000	122286000	1.5229250508628625
chr6	122285100	122286100	1.1892076006016492
chr6	122285200	122286200	0.8402652355731844
chr6	122285300	122286300	1.2658502926812396
chr6	122285400	122286400	1.9262146033779013
chr6	122285500	122286500	1.7650549011900687
chr6	122285600	122286600	1.881177192435312
chr6	122285700	122286700	1.21157063887077
chr6	122285800	122286800	1.2027067986414055
chr6	122285900	122286900	0.9636035207177692
chr6	122286000	122287000	1.1634189624941698
chr6	122286100	122287100	1.245309387179118
chr6	122286200	122287200	0.7400518094699049
chr6	122286300	122287300	0.5762379524457721
chr6	122286400	122287400	0.2366790505377668
chr6	122286500	122287500	-0.2325634092149665
chr6	122286600	122287600	-0.8386523987878869
chr6	122286700	122287700	-0.7880528343394844
chr6	122286800	122287800	-0.7517650953685453
chr6	122286900	122287900	-1.072829929768606
chr6	122287000	122288000	-1.1657732435631565
chr6	122287100	122288100	-1.1930564561542043
chr6	122287200	122288200	-0.3623156381663732
chr6	122287300	122288300	0.26675894388314403
chr6	122287400	122288400	0.6178373399383229
chr6	122287500	122288500	0.8235657738018349
chr6	122287600	122288600	0.9455017312474376
chr6	122287700	122288700	1.3858614509227385
chr6	122287800	122288800	1.3993698215290051
chr6	122287900	122288900	1.230123388509054
chr6	122288000	122289000	0.9401878218312023
chr6	122288100	122289100	0.8364489083709078
chr6	122288200	122289200	0.2731607273479927
chr6	122288300	122289300	-0.12877392703202756
chr6	122289400	122290400	1.5147308972710982
chr6	122289500	122290500	0.8341845109933865
chr6	122289600	122290600	0.4384749804525225
chr6	122289700	122290700	0.7998853780508042
chr6	122289800	122290800	0.6935699953341747
chr6	122289900	122290900	0.31240618033432993
chr6	122290000	122291000	0.010035172168106675
chr6	122290100	122291100	-0.04669571514685629
chr6	122290200	122291200	0.18005196824305494
chr6	122290300	122291300	0.07002833352021674
chr6	122290400	122291400	0.4775025347043441
chr6	122290500	122291500	0.5278318838926244
chr6	122290600	122291600	0.7762443292580724
chr6	122290700	122291700	0.16195095734109666
chr6	122290800	122291800	0.495823713095984
chr6	122290900	122291900	0.7850101697132597
chr6	122291000	122292000	0.7239134878857456
chr6	122291100	122292100	0.559141859195803
chr6	122291200	122292200	0.613381424854374
chr6	122291300	122292300	0.6800867502319425
chr6	122291400	122292400	0.5888841080101015
chr6	122291500	122292500	0.6728513212933361
chr6	122291600	122292600	0.10568591912355793
chr6	122291700	122292700	0.4309123972350858
chr6	122291800	122292800	-0.21656103996451093
chr6	122291900	122292900	-0.5145380640197033
chr6	122292000	122293000	-0.39461421228994537
chr6	122292100	122293100	-0.7107840107098476
chr6	122292200	122293200	-0.630668969326948
chr6	122292300	122293300	-0.7117068736624286
chr6	122292400	122293400	-0.6595951885253029
chr6	122292500	122293500	-0.2567803996120241
chr6	122292600	122293600	0.4112351296939934
chr6	122292700	122293700	0.6449879951482742
chr6	122292800	122293800	0.9341715817288456
chr6	122292900	122293900	1.186601301229983
chr6	122293000	122294000	1.3045071511382884
chr6	122293100	122294100	1.413792890036086
chr6	122293200	122294200	1.1823439903127948
chr6	122293300	122294300	1.1393434720566766
chr6	122293400	122294400	0.20457728526588093
chr6	122293500	122294500	0.05959454499323475
chr6	122293600	122294600	0.12839520642257188
chr6	122293700	122294700	0.15978905716440933
chr6	122293800	122294800	0.1215184298464071
chr6	122293900	122294900	-0.38376871900071424
chr6	122294000	122295000	-0.5227110575596048
chr6	122294100	122295100	0.17808560039947882
chr6	122294200	122295200	-0.058380559884793015
chr6	122294300	122295300	0.5145700254855949
chr6	122294400	122295400	1.2204236739209895
chr6	122294500	122295500	0.9157860315175459
chr6	122294600	122295600	0.4580858186111441
chr6	122294700	122295700	0.7264010270648467
chr6	122294800	122295800	0.27144387401812936
chr6	122294900	122295900	0.813981906941429
chr6	122295000	122296000	0.8408421666805189
chr6	122295100	122296100	0.5882054585803174
chr6	122295200	122296200	0.4902867053533015
chr6	122295300	122296300	-0.037124655708280524
chr6	122295400	122296400	-0.3464608549052288
chr6	122295500	122296500	-0.21535976445815647
chr6	122295600	122296600	-0.032625705445324886
chr6	122295700	122296700	-0.11059361654036008
chr6	122295800	122296800	0.6727434609202451
chr6	122295900	122296900	0.7662540558980286
chr6	122296000	122297000	0.5291714163729743
chr6	122296100	122297100	0.31491966480272143
chr6	122296200	122297200	0.7632186804855619
chr6	122296300	122297300	0.8475951275246454
chr6	122296400	122297400	0.915362072197062
chr6	122296500	122297500	0.9973505269844044
chr6	122296600	122297600	0.693915279642811
chr6	122296700	122297700	0.27556017550806905
chr6	122296800	122297800	0.2793336500868398
chr6	122296900	122297900	-0.06664131963030084
chr6	122297000	122298000	-0.21085002468480674
chr6	122297100	122298100	0.267639010023064
chr6	122297200	122298200	0.3089826008329667
chr6	122297300	122298300	-0.007837859744322506
chr6	122297400	122298400	0.1664883868164177
chr6	122297500	122298500	0.013931450966915093
chr6	122297600	122298600	-0.033706107890565065
chr6	122297700	122298700	-0.3241132229615181
chr6	122297800	122298800	-0.5633097029134672
chr6	122297900	122298900	-0.3968711502809393
chr6	122298000	122299000	0.07053535090115977
chr6	122298100	122299100	-0.4477475673949907
chr6	122298200	122299200	-0.6765542381365601
chr6	122298300	122299300	-0.4162449763078365
chr6	122298400	122299400	-0.6545987368324511
chr6	122298500	122299500	-0.8459949659464971
chr6	122298600	122299600	-0.9723080217309542
chr6	122298700	122299700	-0.5153327936090949
chr6	122298800	122299800	-0.7918422485291876
chr6	122298900	122299900	-0.4595593010393925
chr6	122299000	122300000	-0.46896053914985475
chr6	122299100	122300100	-0.054549063843730566
chr6	122299200	122300200	-0.2567265101289892
chr6	122299300	122300300	0.0612087347050482
chr6	122299400	122300400	-0.5129249155229784
chr6	122299500	122300500	-0.8002922156987617
chr6	122299600	122300600	-0.15630671279502076
chr6	122299700	122300700	0.07607358742977917
chr6	122299800	122300800	0.5205588324531061
chr6	122299900	122300900	0.5112614284935091
chr6	122300000	122301000	0.6080177914267673
chr6	122300100	122301100	0.3565309812301449
chr6	122300200	122301200	0.939226964180256
chr6	122300300	122301300	0.410984012205166
chr6	122300400	122301400	0.7841919760969159
chr6	122300500	122301500	1.1026286724323384
chr6	122300600	122301600	0.7147493779306269
chr6	122300700	122301700	0.6668954193584946
chr6	122300800	122301800	0.1025452041600339
chr6	122300900	122301900	-0.09373640698288872
chr6	122301000	122302000	-0.24109145180860445
chr6	122301100	122302100	-0.2274057007987215
chr6	122301200	122302200	-0.4346540507245832
chr6	122301300	122302300	-0.1917481836689416
chr6	122301400	122302400	0.11423795894368954
chr6	122301500	122302500	0.4023327976837909
chr6	122301600	122302600	1.0354722454479477
chr6	122301700	122302700	0.4676844069022487
chr6	122301800	122302800	0.9031728904608044
chr6	122301900	122302900	1.1199686321278703
chr6	122302000	122303000	1.874406899113368
chr6	122302100	122303100	1.4096774274519432
chr6	122302200	122303200	1.5443211937362895
chr6	122302300	122303300	1.126121261703219
chr6	122302400	122303400	0.970031545181596
chr6	122302500	122303500	0.7817567142356434
chr6	122302600	122303600	0.4481622334770588
chr6	122302700	122303700	0.6614450936398001
chr6	122302800	122303800	0.6760321359901956
chr6	122302900	122303900	0.6043359979039336
chr6	122303000	122304000	-0.2550673382235604
chr6	122303100	122304100	0.5091179132969152
chr6	122303200	122304200	0.25911712253325714
chr6	122303300	122304300	0.3385268885845984
chr6	122303400	122304400	0.3818963488372861
chr6	122303500	122304500	0.1565535843596503
chr6	122303600	122304600	0.18724908952377686
chr6	122303700	122304700	0.3728796987965535
chr6	122303800	122304800	0.07039158745481694
chr6	122303900	122304900	-0.8153704153965183
chr6	122304000	122305000	-1.0655372793552753
chr6	122304100	122305100	-1.1140424577473842
chr6	122304200	122305200	-1.3669294246969106
chr6	122304300	122305300	-0.6973612994577572
chr6	122304400	122305400	-0.385891480787032
chr6	122304500	122305500	-0.2387171063793747
chr6	122304600	122305600	0.5068953790766483
chr6	122304700	122305700	-0.1177860514858022
chr6	122304800	122305800	0.5684644070912905
chr6	122304900	122305900	0.6218158343075453
chr6	122305000	122306000	0.6013013045243722
chr6	122305100	122306100	0.2503774635252359
chr6	122305200	122306200	0.5184517903192923
chr6	122305300	122306300	0.17087343359428991
chr6	122305400	122306400	-0.0226906132709995
chr6	122305500	122306500	0.5468590183187361
chr6	122305600	122306600	-0.3618559668658668
chr6	122305700	122306700	0.04232099591163583
chr6	122305800	122306800	-0.07319712420467715
chr6	122305900	122306900	0.3272794139727162
chr6	122306000	122307000	0.4204900691016534
chr6	122306100	122307100	0.14818817436177795
chr6	122306200	122307200	0.09660673526568672
chr6	122306300	122307300	0.0010884144966062693
chr6	122306400	122307400	0.3616070163530594
chr6	122306500	122307500	-0.3694806631514187
chr6	122306600	122307600	-0.32002940772731103
chr6	122306700	122307700	-0.2368807839339223
chr6	122306800	122307800	-1.053561847958773
chr6	122306900	122307900	-0.8397864020874761
chr6	122307000	122308000	-0.7089628029306057
chr6	122307100	122308100	-0.1979621967999593
chr6	122307200	122308200	0.02662749943046976
chr6	122307300	122308300	-0.7146735245136683
chr6	122307400	122308400	-0.8661734310787287
chr6	122307500	122308500	-1.2869669250058229
chr6	122307600	122308600	-0.9664797858984326
chr6	122307700	122308700	-1.6500132457329684
chr6	122307800	122308800	-1.0319153799336258
chr6	122307900	122308900	-1.852241160184476
chr6	122308000	122309000	-1.7805695430049295
chr6	122308100	122309100	-2.097115257474787
chr6	122308200	122309200	-2.4139536696724866
chr6	122308300	122309300	-0.8640337254374997
chr6	122308400	122309400	-1.012247480950795
chr6	122308500	122309500	-0.6291589353662838
chr6	122308600	122309600	-0.7992731467673637
chr6	122308700	122309700	-0.5183619815737441
chr6	122308800	122309800	-0.6002723630553184
chr6	122308900	122309900	0.13295751972216088
chr6	122309000	122310000	0.17496786036935083
chr6	122309100	122310100	0.7058595426728532
chr6	122309200	122310200	0.9413615862970612
chr6	122309300	122310300	-0.2157452441896686
chr6	122309400	122310400	-0.6003308021503253
chr6	122309500	122310500	-0.7370455338559475
chr6	122309600	122310600	-0.7505780542836329
chr6	122309700	122310700	0.03534228351305272
chr6	122309800	122310800	0.14431138655853407
chr6	122309900	122310900	-0.2154660909373756
chr6	122310000	122311000	-0.17315447750186067
chr6	122310100	122311100	-0.3109504025496623
chr6	122310200	122311200	-0.4489173851935616
chr6	122310300	122311300	0.31839825879384026
chr6	122310400	122311400	0.7062358962878728
chr6	122310500	122311500	1.187864829798971
chr6	122310600	122311600	0.6496458260290213
chr6	122310700	122311700	0.6632302562515257
chr6	122310800	122311800	0.7095058018448454
chr6	122310900	122311900	1.0518733264521378
chr6	122311000	122312000	1.0206013133336274
chr6	122311100	122312100	0.9295157283407084
chr6	122311200	122312200	0.16101509174691794
chr6	122311300	122312300	-1.2096106076169022
chr6	122311400	122312400	-1.3249318823665155
chr6	122311500	122312500	-1.4887718178152298
chr6	122311600	122312600	-1.043638591054134
chr6	122311700	122312700	-1.7306709341331257
chr6	122311800	122312800	-2.0633659157484203
chr6	122311900	122312900	-1.7880954824490471
chr6	122312000	122313000	-2.2667250997147357
chr6	122312100	122313100	-2.9889153781344557
chr6	122312200	122313200	-2.423230226369371
chr6	122312300	122313300	-1.7851735048768615
chr6	122312400	122313400	-2.1523271462193185
chr6	122312500	122313500	-1.9141107467692242
chr6	122312600	122313600	-2.1068765111982533
chr6	122312700	122313700	-1.578839080447835
chr6	122312800	122313800	-1.258240658151227
chr6	122312900	122313900	-1.5126830657927446
chr6	122313000	122314000	-0.8354295754379172
chr6	122313100	122314100	-0.6415903694731387
chr6	122313200	122314200	-0.786291406048234
chr6	122313300	122314300	-0.5132425130305203
chr6	122313400	122314400	-0.18213418350216606
chr6	122313500	122314500	-0.5458341609668959
chr6	122313600	122314600	-0.9824422699330856
chr6	122313700	122314700	-1.3482025588742783
chr6	122313800	122314800	-1.6457574172872869
chr6	122313900	122314900	-1.9709899271671905
chr6	122314000	122315000	-2.6868277392024984
chr6	122314100	122315100	-2.3797109412757536
chr6	122314200	122315200	-2.0521620295015284
chr6	122314300	122315300	-1.825644800817316
chr6	122314400	122315400	-1.6888812083408422
chr6	122314500	122315500	-2.2040910498246937
chr6	122314600	122315600	-1.8033942843643238
chr6	122314700	122315700	-1.1957661042047991
chr6	122314800	122315800	-1.181960060445709
chr6	122314900	122315900	-0.6532667617454505
chr6	122315000	122316000	-0.7643426389551602
chr6	122315100	122316100	-0.6465497682362393
chr6	122315200	122316200	-0.7513213687930393
chr6	122315300	122316300	-1.1457255932857744
chr6	122315400	122316400	-1.2897393734521727
chr6	122315500	122316500	-0.7841187041125217
chr6	122315600	122316600	-0.9443302779810768
chr6	122315700	122316700	-1.499343395483426
chr6	122315800	122316800	-1.8065029780693311
chr6	122315900	122316900	-1.8285733942441689
chr6	122316000	122317000	-1.3182215720083195
chr6	122316100	122317100	-1.9609025422464408
chr6	122316200	122317200	-1.6228506055937462
chr6	122316300	122317300	-1.3817668046981144
chr6	122316400	122317400	-1.2313359616055295
chr6	122316500	122317500	-0.6581945171532515
chr6	122316600	122317600	0.09709199948145172
chr6	122316700	122317700	0.8469465100857114
chr6	122316800	122317800	1.781025622709705
chr6	122316900	122317900	1.5877953279940915
chr6	122317000	122318000	1.748467815091667
chr6	122317100	122318100	2.7433729222513223
chr6	122317200	122318200	2.552210617814292
chr6	122317300	122318300	2.729619180670809
chr6	122317400	122318400	2.8303081781190462
chr6	122317500	122318500	2.492203255496765
chr6	122317600	122318600	2.0902530421349548
chr6	122317700	122318700	1.4660388456887663
chr6	122317800	122318800	0.7726539988608081
chr6	122318600	122319600	0.8450986660988316
chr6	122318700	122319700	1.6052724092190909
chr6	122318800	122319800	1.7412839670027949
chr6	122318900	122319900	1.1889171924456474
chr6	122319000	122320000	1.2577980746906274
chr6	122319100	122320100	1.3824009150005063
chr6	122319200	122320200	1.7198639983845525
chr6	122319300	122320300	1.2658730756483751
chr6	122319400	122320400	0.9270513942914882
chr6	122319500	122320500	0.7191081374508959
chr6	122319600	122320600	-0.016696159060251008
chr6	122319700	122320700	-0.2305150837981881
chr6	122319800	122320800	-0.6678120388321002
chr6	122319900	122320900	-0.3164097597477063
chr6	122320000	122321000	-0.25489287740807176
chr6	122320100	122321100	-0.3877786928099095
chr6	122320200	122321200	-0.2613715373757509
chr6	122320300	122321300	0.01743190323592915
chr6	122320400	122321400	0.3613419083503089
chr6	122320500	122321500	0.3082553258936579
chr6	122320600	122321600	0.5964062136577811
chr6	122320700	122321700	0.20297123037057904
chr6	122320800	122321800	0.7231598823865769
chr6	122320900	122321900	0.08433464013238122
chr6	122321000	122322000	0.09855065762054378
chr6	122321100	122322100	0.6062150792574029
chr6	122321200	122322200	-0.039246467207734136
chr6	122321300	122322300	-0.4556805228511153
chr6	122321400	122322400	-0.8293739382138502
chr6	122321500	122322500	-1.126814697665709
chr6	122321600	122322600	-1.242383245616579
chr6	122321700	122322700	-1.4400408212922455
chr6	122321800	122322800	-2.0773703907957835
chr6	122321900	122322900	-1.6795851016387369
chr6	122322000	122323000	-1.7558977121350166
chr6	122322100	122323100	-3.0828063701205
chr6	122322200	122323200	-2.921600022636782
chr6	122322300	122323300	-2.239456961461322
chr6	122322400	122323400	-2.4130298115034234
chr6	122322500	122323500	-1.8231557579500133
chr6	122322600	122323600	-1.6467420925820548
chr6	122322700	122323700	-1.7014799876326685
chr6	122322800	122323800	-1.126976243016424
chr6	122322900	122323900	-1.3284755498192296
chr6	122323000	122324000	-1.433478849876727
chr6	122323100	122324100	-0.8117377901914692
chr6	122323200	122324200	-1.730065898430121
chr6	122323300	122324300	-1.9037296261302383
chr6	122323400	122324400	-2.5945376962587674
chr6	122323500	122324500	-3.0276710035983534
chr6	122323600	122324600	-3.060450161826956
chr6	122323700	122324700	-3.259224586710736
chr6	122323800	122324800	-4.0777971334567145
chr6	122324900	122325900	-4.052644716409791
chr6	122325000	122326000	-3.8661621286552643
chr6	122325100	122326100	-4.309894816423494
chr6	122325200	122326200	-5.005567663298057
chr6	122325300	122326300	-4.500539815992118
chr6	122325400	122326400	-3.810855237552343
chr6	122325500	122326500	-3.9357286086522745
chr6	122325600	122326600	-4.121717242466646
chr6	122325700	122326700	-3.805122661851344
chr6	122325800	122326800	-4.43264017611614
chr6	122325900	122326900	-3.6240154404414966
chr6	122326000	122327000	-3.91545852392112
chr6	122326100	122327100	-3.892564661575308
chr6	122326200	122327200	-3.3368537934188
chr6	122326300	122327300	-3.0796897382329766
chr6	122326400	122327400	-2.3401979511000817
chr6	122327500	122328500	-0.5842286514044795
chr6	122327600	122328600	-0.4889112748316361
chr6	122327700	122328700	0.18576853926329528
chr6	122327800	122328800	-0.14079283495290282
chr6	122327900	122328900	-0.0075138741820546685
chr6	122328000	122329000	0.1459365876865698
chr6	122328100	122329100	-0.126705208526374
chr6	122328200	122329200	-0.06571997888232389
chr6	122328300	122329300	-0.2600905913636056
chr6	122328400	122329400	-0.9617053184758394
chr6	122328500	122329500	-0.9236021960928076
chr6	122328600	122329600	-0.4280809324168204
chr6	122328700	122329700	-0.2997218877123721
chr6	122328800	122329800	0.1589405237611048
chr6	122328900	122329900	0.1448003991369903
chr6	122329000	122330000	0.3634019181187619
chr6	122329100	122330100	0.8067272363939005
chr6	122329200	122330200	0.6346653292283719
chr6	122329300	122330300	0.32149012461718063
chr6	122329400	122330400	0.7593793585804287
chr6	122329500	122330500	0.7042990054078372
chr6	122329600	122330600	0.18279411286545685
chr6	122329700	122330700	-0.2535284920498343
chr6	122329800	122330800	-0.0543682450940979
chr6	122329900	122330900	-0.01865760562845529
chr6	122330000	122331000	-0.32930572728236845
chr6	122330100	122331100	-1.0443633988986634
chr6	122330200	122331200	-1.120411488212846
chr6	122330300	122331300	-0.5216939717591932
chr6	122330400	122331400	-0.40360604250479226
chr6	122330500	122331500	-0.6704725282934272
chr6	122330600	122331600	-0.5931509973137179
chr6	122330700	122331700	-0.8254042405313015
chr6	122330800	122331800	-0.4367811100808347
chr6	122330900	122331900	-0.2874219805559945
chr6	122331000	122332000	0.12537187321061327
chr6	122331100	122332100	0.258752018844224
chr6	122331200	122332200	0.6166209690362394
chr6	122331300	122332300	0.4844010829145703
chr6	122331400	122332400	-0.4003292103327814
chr6	122331500	122332500	-0.4395843132321675
chr6	122331600	122332600	-0.5701235397334234
chr6	122331700	122332700	-0.6528098174484618
chr6	122331800	122332800	-0.6069882368473801
chr6	122331900	122332900	-0.8066498055674595
chr6	122332000	122333000	-0.8361873458839341
chr6	122332100	122333100	-0.43332033535054976
chr6	122332200	122333200	-1.138628530658411
chr6	122332300	122333300	-0.7168486416145392
chr6	122332400	122333400	0.18102208889185528
chr6	122332500	122333500	0.6701371450391473
chr6	122332600	122333600	1.0430996296106148
chr6	122332700	122333700	1.0811379663211056
chr6	122332800	122333800	-0.24273076048038336
chr6	122332900	122333900	-0.2871389216385184
chr6	122333000	122334000	-0.7057514831451864
chr6	122333100	122334100	-1.206781175922703
chr6	122333200	122334200	-0.6585927655542722
chr6	122333300	122334300	-1.5940752344924254
chr6	122333400	122334400	-1.9875164863480959
chr6	122333500	122334500	-2.0445657152863648
chr6	122333600	122334600	-2.2821463449766712
chr6	122333700	122334700	-2.0830753821097576
chr6	122333800	122334800	-0.9187942783887962
chr6	122333900	122334900	-0.6610524241348629
chr6	122334000	122335000	-0.4935959789713755
chr6	122334100	122335100	-0.3210139644166837
chr6	122334200	122335200	-0.4608870957977421
chr6	122334300	122335300	0.2385146792892796
chr6	122334400	122335400	0.0993560561850738
chr6	122334500	122335500	-0.5262363635728653
chr6	122334600	122335600	-0.7230397796442889
chr6	122334700	122335700	-0.6035026673966171
chr6	122334800	122335800	-0.9137526953551394
chr6	122334900	122335900	-1.0513398704448709
chr6	122335000	122336000	-1.0672634167022619
chr6	122335100	122336100	-1.495626023666477
chr6	122335200	122336200	-1.997693502397844
chr6	122335300	122336300	-2.311492268636561
chr6	122335400	122336400	-1.3914067254219875
chr6	122335500	122336500	-0.9812780180950216
chr6	122335600	122336600	-0.28094475988936146
chr6	122335700	122336700	-0.683357259865448
chr6	122335800	122336800	-0.21074596993507305
chr6	122335900	122336900	-0.08181053477427333
chr6	122336000	122337000	-0.8185412993092088
chr6	122336100	122337100	-0.5002820788534211
chr6	122336200	122337200	0.019469853839072626
chr6	122336300	122337300	0.21880175583814496
chr6	122336400	122337400	-0.3213815305215967
chr6	122336500	122337500	-0.4612522964089387
chr6	122336600	122337600	-1.3329856490979897
chr6	122336700	122337700	-1.069683850042101
chr6	122337300	122338300	0.12115942464794875
chr6	122337400	122338400	0.043367947786195904
chr6	122337500	122338500	0.2398091969717517
chr6	122337600	122338600	0.8422982405288929
chr6	122337700	122338700	1.1056384721201116
chr6	122337800	122338800	0.6246464732577991
chr6	122337900	122338900	0.4153983976831864
chr6	122338000	122339000	0.23209436956968763
chr6	122338100	122339100	0.5208127390755417
chr6	122338200	122339200	1.0166927972626891
chr6	122338300	122339300	0.6862606968966651
chr6	122338400	122339400	0.7142231047852106
chr6	122338500	122339500	-0.13047003330796506
chr6	122338600	122339600	-0.3509494140915928
chr6	122338700	122339700	0.17666964314109976
chr6	122338800	122339800	0.3321732848506848
chr6	122338900	122339900	0.7487346512589931
chr6	122339000	122340000	0.7392153464391655
chr6	122339100	122340100	0.1878233049558686
chr6	122339200	122340200	-0.7012874336381872
chr6	122339300	122340300	-0.6099171914711317
chr6	122339400	122340400	-0.671674345204628
chr6	122339500	122340500	0.18480006751515807
chr6	122339600	122340600	0.0419422612780338
chr6	122339700	122340700	-0.7341125556084724
chr6	122339800	122340800	-0.10162055562787467
chr6	122339900	122340900	-0.3705682154939859
chr6	122340000	122341000	-0.7522949093587313
chr6	122340100	122341100	-0.5794257927315747
chr6	122340200	122341200	-0.4729128943396528
chr6	122340300	122341300	-0.4455582648416262
chr6	122340400	122341400	-0.915562914273909
chr6	122340500	122341500	-1.2774291878922646
chr6	122340600	122341600	-1.0123522793626978
chr6	122340700	122341700	-0.9952381418059628
chr6	122340800	122341800	-1.2221255735864798
chr6	122340900	122341900	-1.1915228823969848
chr6	122341000	122342000	-0.775451136094837
chr6	122341100	122342100	-0.7432635890105098
chr6	122341200	122342200	-0.6689950847511715
chr6	122341300	122342300	-0.3644937539378996
chr6	122341400	122342400	-0.059268941651175786
chr6	122341500	122342500	0.04839876747878391
chr6	122341600	122342600	-0.2545410251786645
chr6	122341700	122342700	-0.8658645420907743
chr6	122341800	122342800	-1.2558718102849915
chr6	122341900	122342900	-1.4297886418887966
chr6	122342000	122343000	-1.3037758741853331
chr6	122342100	122343100	-0.7855261588384591
chr6	122342200	122343200	-1.1631038705443897
chr6	122342300	122343300	-1.844122027736828
chr6	122342400	122343400	-1.4071102320306943
chr6	122342500	122343500	-1.264608970144915
chr6	122342600	122343600	-0.8195476876439926
chr6	122342700	122343700	0.07429785240893168
chr6	122342800	122343800	0.2080425858085499
chr6	122342900	122343900	0.31072259193217017
chr6	122343000	122344000	0.0038193653736790325
chr6	122343100	122344100	-0.10719110667003727
chr6	122343200	122344200	0.4136644793137734
chr6	122343300	122344300	1.083438668199152
chr6	122343400	122344400	0.6575744608697951
chr6	122343500	122344500	0.8469492060467378
chr6	122343600	122344600	0.31426404287292137
chr6	122343700	122344700	0.2636618629827837
chr6	122343800	122344800	0.2738035315630691
chr6	122343900	122344900	-0.10622539744303902
chr6	122344000	122345000	0.08375853195803208
chr6	122344100	122345100	0.3704865925085107
chr6	122344200	122345200	0.4854767621234536
chr6	122344300	122345300	0.6535580889013164
chr6	122344400	122345400	1.2042854814837742
chr6	122344500	122345500	1.1366937581602254
chr6	122344600	122345600	1.3805849832861328
chr6	122344700	122345700	1.3894461928115749
chr6	122344800	122345800	1.327922309453645
chr6	122344900	122345900	1.8951028077297616
chr6	122345000	122346000	1.575230942655294
chr6	122345100	122346100	1.1845041535010925
chr6	122345200	122346200	0.6642819852196991
chr6	122345300	122346300	0.12789806107490745
chr6	122345400	122346400	0.15557898317030602
chr6	122345500	122346500	0.17180251924867435
chr6	122345600	122346600	-0.04674347853451012
chr6	122345700	122346700	0.09185665542234674
chr6	122345800	122346800	-0.7643970965394121
chr6	122345900	122346900	-0.8619898763017085
chr6	122346000	122347000	-0.5889460499698058
chr6	122346100	122347100	-0.6864096617941614
chr6	122346200	122347200	-0.385568447879849
chr6	122346300	122347300	-0.6023702048184785
chr6	122346400	122347400	-1.4031519542997226
chr6	122346500	122347500	-1.963893660163792
chr6	122346600	122347600	-2.037925806546666
chr6	122346700	122347700	-2.1454248120726827
chr6	122347800	122348800	0.1605313717362868
chr6	122347900	122348900	-0.0856638864069085
chr6	122348000	122349000	-0.4341661726522551
chr6	122348100	122349100	0.03877314389567673
chr6	122348200	122349200	0.8240482091608656
chr6	122348300	122349300	1.143769484655214
chr6	122348400	122349400	0.5631933331316888
chr6	122348500	122349500	1.2466810661213752
chr6	122348600	122349600	1.4312654108257978
chr6	122348700	122349700	1.3746404651805095
chr6	122348800	122349800	1.7845228608669443
chr6	122348900	122349900	1.4364237102197672
chr6	122349000	122350000	0.7865058320089934
chr6	122349100	122350100	0.5543158153655899
chr6	122349200	122350200	-0.0013286823538029599
chr6	122349300	122350300	-0.06553640561294324
chr6	122349400	122350400	-0.2387163306978184
chr6	122349500	122350500	0.30653995875696755
chr6	122349600	122350600	0.15176089429678338
chr6	122349700	122350700	-0.16739663563589405
chr6	122349800	122350800	-1.296731646323807
chr6	122349900	122350900	-0.990437619045428
chr6	122350000	122351000	-0.26846912859357586
chr6	122350100	122351100	-0.20538401554544114
chr6	122350200	122351200	0.2522473905396213
chr6	122350300	122351300	-0.2550543768099694
chr6	122350400	122351400	-0.7211903978377315
chr6	122350500	122351500	-1.020313969895361
chr6	122350600	122351600	-1.444592131985375
chr6	122350700	122351700	-1.372259691387349
chr6	122350800	122351800	-1.061660632824356
chr6	122350900	122351900	-1.5744568152405565
chr6	122351000	122352000	-2.1141080599688835
chr6	122351100	122352100	-2.08013041399476
chr6	122351200	122352200	-2.501920042929842
chr6	122351300	122352300	-2.7673495089841404
chr6	122351400	122352400	-2.48505733463503
chr6	122351500	122352500	-2.4890547642805965
chr6	122351600	122352600	-2.2027260608399755
chr6	122351700	122352700	-2.021434424976148
chr6	122351800	122352800	-1.697559496839525
chr6	122351900	122352900	-1.0930536833477027
chr6	122352000	122353000	-0.9434117371937132
chr6	122352200	122353200	0.2712265576824463
chr6	122352300	122353300	-0.016591356442834472
chr6	122352400	122353400	1.4234714405568882
chr6	122352500	122353500	0.6426373547089119
chr6	122352600	122353600	0.9065267532402894
chr6	122352700	122353700	1.1980985305623908
chr6	122352800	122353800	0.3757053901766282
chr6	122352900	122353900	0.6901078475472301
chr6	122354900	122355900	-0.33562148266212005
chr6	122355000	122356000	-0.6208189083841772
chr6	122355100	122356100	-0.5561700772296427
chr6	122355200	122356200	-0.6401839103008719
chr6	122355300	122356300	-1.2656614875902863
chr6	122355400	122356400	-0.625172871579799
chr6	122355500	122356500	-1.5806098806111968
chr6	122355600	122356600	-1.5742267741161418
chr6	122355700	122356700	-0.7324737286007865
chr6	122355800	122356800	-0.7312194918312974
chr6	122355900	122356900	-0.5055223756162402
chr6	122356000	122357000	-0.22583586263187663
chr6	122356100	122357100	0.09010696227271224
chr6	122356200	122357200	0.21986250304623586
chr6	122356300	122357300	0.7011247957316914
chr6	122356400	122357400	0.1837214913539326
chr6	122356500	122357500	0.893776623683162
chr6	122356600	122357600	1.2830398395906342
chr6	122356700	122357700	0.7722961972286058
chr6	122356800	122357800	0.4743787142623329
chr6	122356900	122357900	0.3219073595727629
chr6	122358800	122359800	1.2407195058443827
chr6	122358900	122359900	0.7563513318757593
chr6	122359000	122360000	0.5498134801093707
chr6	122359100	122360100	0.8691551729969387
chr6	122359200	122360200	1.4140644314280617
chr6	122359300	122360300	0.9745856797771888
chr6	122359400	122360400	1.3154513251596909
chr6	122359500	122360500	1.4714282261375766
chr6	122359600	122360600	1.076491893365467
chr6	122359700	122360700	0.9579532651890544
chr6	122360800	122361800	0.9353706224216302
chr6	122360900	122361900	0.7945219435392171
chr6	122361000	122362000	0.2714661468444598
chr6	122361100	122362100	0.3567549147723074
chr6	122361200	122362200	0.18517039195206264
chr6	122361300	122362300	-0.376320230034236
chr6	122361400	122362400	-0.4563884063323551
chr6	122361500	122362500	-0.7393823909022945
chr6	122361600	122362600	-1.1156931949000102
chr6	122361700	122362700	-0.9855004145661334
chr6	122361800	122362800	-0.9491487887240686
chr6	122361900	122362900	-1.3641773565079482
chr6	122367400	122368400	-0.4717612661416797
chr6	122367500	122368500	-0.8659563162238753
chr6	122367600	122368600	-0.7640739350412578
chr6	122367700	122368700	-0.6125223533837236
chr6	122367800	122368800	-1.3342269907846631
chr6	122367900	122368900	-1.252866906003697
chr6	122368000	122369000	-0.9672578714756993
chr6	122368100	122369100	-0.7142975584445268
chr6	122368200	122369200	-0.37134242639272697
chr6	122368300	122369300	0.6666185311524079
chr6	122368400	122369400	-0.009651716500329272
chr6	122368500	122369500	0.15457570861856273
chr6	122368600	122369600	0.10857406618697847
chr6	122368700	122369700	0.060296451228662076
chr6	122368800	122369800	1.0273533617287909
chr6	122368900	122369900	1.6746898320022394
chr6	122369000	122370000	1.2193427040199947
chr6	122369100	122370100	1.2585129217959699
chr6	122369200	122370200	1.0789485095246156
chr6	122369300	122370300	0.17023119562293856
chr6	122369400	122370400	0.7824257771144951
chr6	122369500	122370500	1.2727897847690273
chr6	122369600	122370600	0.5835887409183352
chr6	122369700	122370700	0.2968651412807071
chr6	122369800	122370800	-0.07275035844980612
chr6	122369900	122370900	-0.660994746279334
chr6	122370000	122371000	-0.425609468259535
chr6	122370100	122371100	-0.6567475054712466
chr6	122370200	122371200	-0.5119663876239254
chr6	122370300	122371300	-0.9186273653223926
chr6	122370400	122371400	-1.0081152331014067
chr6	122370500	122371500	-1.2433171427771028
chr6	122370600	122371600	-0.6487851124819589
chr6	122370700	122371700	-0.7841700536326665
chr6	122370800	122371800	-0.8561129695114328
chr6	122370900	122371900	-0.5305350107429779
chr6	122371000	122372000	-0.36469581128718814
chr6	122371100	122372100	-0.3619813292816161
chr6	122371200	122372200	-0.6554077027044735
chr6	122371300	122372300	-0.16809292736371662
chr6	122371400	122372400	-0.08468664329139809
chr6	122371500	122372500	0.0940983374911346
chr6	122371600	122372600	-0.08419467898986953
chr6	122372500	122373500	-0.6126820665871953
chr6	122372600	122373600	-0.4264212570034783
chr6	122372700	122373700	-0.2994929928371584
chr6	122372800	122373800	-0.8897473728203235
chr6	122372900	122373900	-0.6053843755248135
chr6	122373000	122374000	-0.7967054564792473
chr6	122373100	122374100	-0.8077683136469856
chr6	122373200	122374200	-1.1085127097287664
chr6	122373300	122374300	-0.8117370061756066
chr6	122373400	122374400	-1.1011504530131566
chr6	122373500	122374500	-0.39136011622727496
chr6	122373600	122374600	-0.5952000206521787
chr6	122373700	122374700	-0.7982937936321609
chr6	122373800	122374800	-0.2342580992001477
chr6	122374400	122375400	0.3840832160927024
chr6	122374500	122375500	0.6452203036340842
chr6	122375600	122376600	-2.5808378654280792
chr6	122375700	122376700	-2.5978232666951704
chr6	122375800	122376800	-2.090855205168152
chr6	122375900	122376900	-1.4322709235519568
chr6	122376000	122377000	-1.338380319536804
chr6	122376100	122377100	-1.709307781602195
chr6	122376200	122377200	-1.280359369503087
chr6	122376300	122377300	-1.0336626272184868
chr6	122376400	122377400	-0.4108767612074489
chr6	122376500	122377500	0.09667101301730928
chr6	122377800	122378800	-3.228877841966804
chr6	122377900	122378900	-3.896437430268058
chr6	122378000	122379000	-4.2441035495798385
chr6	122378100	122379100	-3.909336985797762
chr6	122378200	122379200	-3.892150184978648
chr6	122378300	122379300	-3.980706303963117
chr6	122378400	122379400	-3.8791055269464754
chr6	122378500	122379500	-4.324950986648858
chr6	122378600	122379600	-4.441753350954951
chr6	122378700	122379700	-4.112794012282582
chr6	122378800	122379800	-4.885475343312644
chr6	122378900	122379900	-4.046857633924043
chr6	122379000	122380000	-3.53129326777116
chr6	122379100	122380100	-3.595075237674123
chr6	122379200	122380200	-2.8362780389064186
chr6	122379300	122380300	-2.4204055319647333
chr6	122379400	122380400	-2.2917451249118654
chr6	122379500	122380500	-1.9715438452710965
chr6	122379600	122380600	-2.0375947867210376
chr6	122379700	122380700	-2.08273640631124
chr6	122379800	122380800	-1.894435302459529
chr6	122380300	122381300	-3.287339276908781
chr6	122380400	122381400	-2.746496189117795
chr6	122380500	122381500	-2.707346953603736
chr6	122380600	122381600	-3.318730538177699
chr6	122380700	122381700	-3.1701066627671795
chr6	122380800	122381800	-2.656946669328955
chr6	122380900	122381900	-2.168636493732824
chr6	122381000	122382000	-1.87078975978993
chr6	122381100	122382100	-1.5884683344974602
chr6	122381200	122382200	-1.1556077646872105
chr6	122381300	122382300	-0.8675819032510764
chr6	122381400	122382400	-1.039640385050485
chr6	122381500	122382500	-0.6720393615615288
chr6	122381600	122382600	0.031242209837341425
chr6	122381700	122382700	0.2634079663059873
chr6	122381800	122382800	0.3442131987675613
chr6	122381900	122382900	0.27224439467900696
chr6	122382000	122383000	1.0150939963436345
chr6	122382100	122383100	0.8991360571629986
chr6	122382200	122383200	0.7440735926022846
chr6	122382300	122383300	0.6751492476186849
chr6	122382400	122383400	0.7023559328568371
chr6	122382500	122383500	0.2660501037422491
chr6	122382600	122383600	0.22381944905078294
chr6	122382700	122383700	-0.20705280942486665
chr6	122382800	122383800	0.08319675476993264
chr6	122382900	122383900	-0.19773516907433372
chr6	122383000	122384000	-1.409620840292312
chr6	122383100	122384100	-1.8090667765265585
chr6	122383200	122384200	-2.233602346515469
chr6	122383300	122384300	-1.9055269132069488
chr6	122383400	122384400	-1.8439749205412208
chr6	122383500	122384500	-1.7352392869487452
chr6	122383600	122384600	-1.7167826912135264
chr6	122383700	122384700	-2.1141415942221595
chr6	122383800	122384800	-2.093940028742938
chr6	122383900	122384900	-2.7775329869031977
chr6	122384000	122385000	-2.212779488951946
chr6	122384100	122385100	-2.0118125502716198
chr6	122384200	122385200	-1.326132852661411
chr6	122384300	122385300	-1.4495310338814655
chr6	122384400	122385400	-1.2852777432832918
chr6	122384500	122385500	-1.3146923932907688
chr6	122384600	122385600	-1.5405360051244792
chr6	122384700	122385700	-1.2196693892721584
chr6	122384800	122385800	-1.4704118093981495
chr6	122384900	122385900	-0.6573622656822978
chr6	122385000	122386000	-0.010384391609883562
chr6	122385100	122386100	0.1737018203216791
chr6	122385200	122386200	-0.2474488693419562
chr6	122385300	122386300	-1.1879983111547967
chr6	122385400	122386400	-1.6700755253094095
chr6	122385500	122386500	-1.817008337190299
chr6	122385600	122386600	-1.5754719067774676
chr6	122385700	122386700	-1.247106196288111
chr6	122385800	122386800	-1.473456266107103
chr6	122385900	122386900	-1.5605157567761303
chr6	122386000	122387000	-2.084922331331971
chr6	122386100	122387100	-2.5172138222869362
chr6	122386200	122387200	-1.7154795518685682
chr6	122386300	122387300	-0.3677425157565292
chr6	122386400	122387400	0.019837305184939102
chr6	122386500	122387500	0.23535989741272004
chr6	122386600	122387600	0.805826366909049
chr6	122386700	122387700	0.5076949443494844
chr6	122386800	122387800	0.9649767861685078
chr6	122386900	122387900	0.7249069543798793
chr6	122387000	122388000	0.6050130391722551
chr6	122387100	122388100	0.6592835070761598
chr6	122387200	122388200	-0.1837078826087537
chr6	122387300	122388300	-0.641453085412291
chr6	122387400	122388400	-0.6611530068194609
chr6	122387500	122388500	-0.5763197051496148
chr6	122387600	122388600	-0.6770833973657472
chr6	122387700	122388700	-0.065329103280678
chr6	122387800	122388800	0.5453851431419163
chr6	122387900	122388900	0.8273914183815979
chr6	122388000	122389000	0.8581182973402802
chr6	122388100	122389100	0.6514245975218835
chr6	122388200	122389200	0.6766043560338734
chr6	122388300	122389300	0.5180049067637291
chr6	122388400	122389400	0.6329853891588184
chr6	122388500	122389500	0.8978398182399923
chr6	122388600	122389600	1.0650787870945824
chr6	122388700	122389700	0.5854063029480525
chr6	122388800	122389800	-0.5537959118972099
chr6	122388900	122389900	-0.3333880538187804
chr6	122389000	122390000	-0.8126954799902911
chr6	122389100	122390100	-0.4658644524631735
chr6	122389200	122390200	0.05003396084036159
chr6	122389300	122390300	0.7061445751391453
chr6	122389400	122390400	1.1383002759415732
chr6	122389500	122390500	0.6981688972077305
chr6	122389600	122390600	0.711502863521399
chr6	122389700	122390700	1.2837902254857114
chr6	122389800	122390800	2.211662933975962
chr6	122389900	122390900	1.5596696289751433
chr6	122390000	122391000	2.1959104280895843
chr6	122390100	122391100	1.5331142130213529
chr6	122390200	122391200	1.052769422339788
chr6	122390300	122391300	0.39912876766007815
chr6	122390400	122391400	-0.9920810043950968
chr6	122390500	122391500	-0.7315489974167002
chr6	122390600	122391600	-0.07440233077725382
chr6	122390700	122391700	-0.7229809202591195
chr6	122390800	122391800	-0.726235845659886
chr6	122390900	122391900	-0.3339878388793395
chr6	122391000	122392000	-0.8283898299353691
chr6	122391100	122392100	-0.7312322381227877
chr6	122391200	122392200	-0.2480791104017609
chr6	122391300	122392300	0.5077207609361389
chr6	122391400	122392400	0.5868948648655351
chr6	122391500	122392500	0.3377213002642592
chr6	122391600	122392600	-0.2324603407918548
chr6	122391700	122392700	0.4745748098307559
chr6	122391800	122392800	-0.22427493896371625
chr6	122391900	122392900	0.06889083570014805
chr6	122392000	122393000	0.46606517767343325
chr6	122392100	122393100	0.43377511951776265
chr6	122392200	122393200	0.29327140430574394
chr6	122392300	122393300	-0.12380060906354687
chr6	122392400	122393400	0.01681615050975711
chr6	122392500	122393500	-0.06755881242979422
chr6	122392600	122393600	-0.3557294783717506
chr6	122392700	122393700	-0.7974049805861044
chr6	122392800	122393800	-0.5826852186759729
chr6	122392900	122393900	-0.7717873479980643
chr6	122393000	122394000	-0.6871781021048331
chr6	122393100	122394100	-0.2346222709067407
chr6	122393200	122394200	0.04916779901368592
chr6	122393300	122394300	0.06017272161213871
chr6	122393400	122394400	0.4758403418808266
chr6	122393500	122394500	0.7229099870402906
chr6	122393600	122394600	0.6589467845431994
chr6	122393700	122394700	0.5641588269215979
chr6	122393800	122394800	0.3755866097689136
chr6	122393900	122394900	0.8050717654092396
chr6	122394000	122395000	0.697883603236388
chr6	122394100	122395100	1.207065849005308
chr6	122394200	122395200	0.923552442295481
chr6	122394300	122395300	0.7523574695390574
chr6	122394400	122395400	1.2031833612070564
chr6	122394500	122395500	2.017233437918609
chr6	122394600	122395600	1.7229434701291078
chr6	122394700	122395700	1.801107755486114
chr6	122394800	122395800	1.9279801849170184
chr6	122394900	122395900	1.3867111505856358
chr6	122395000	122396000	1.3147595699631789
chr6	122395100	122396100	1.301906197694572
chr6	122395200	122396200	0.41671984304938986
chr6	122395300	122396300	0.7747769260934118
chr6	122395400	122396400	0.7278923748014078
chr6	122395500	122396500	0.5729186659646861
chr6	122395600	122396600	0.9371986923578944
chr6	122395700	122396700	1.1588164448309173
chr6	122395800	122396800	1.1597450766222357
chr6	122395900	122396900	1.1341912597806054
chr6	122397000	122398000	1.3792803811420946
chr6	122397100	122398100	1.1614899518742356
chr6	122397200	122398200	0.62724587492351
chr6	122397300	122398300	0.4541531152063877
chr6	122397400	122398400	0.8767855248818505
chr6	122397500	122398500	1.3964901818313242
chr6	122397600	122398600	1.58707783494557
chr6	122397700	122398700	1.0216670612944951
chr6	122397800	122398800	0.567769844149167
chr6	122397900	122398900	0.5181824227930615
chr6	122398000	122399000	0.4270991612292127
chr6	122398100	122399100	0.026020917887967208
chr6	122398200	122399200	0.7961332027031989
chr6	122398300	122399300	0.4746655699816084
chr6	122398400	122399400	-1.1339533163228954
chr6	122398500	122399500	-1.4654823631879534
chr6	122398600	122399600	-1.7126396019567631
chr6	122398700	122399700	-1.8159966777965209
chr6	122398800	122399800	-1.4165850516362417
chr6	122398900	122399900	-1.3471880917351378
chr6	122399000	122400000	-1.1819317380620094
chr6	122399100	122400100	-0.3053864728174245
chr6	122399200	122400200	-0.5103871256525935
chr6	122399300	122400300	-0.2758242433298345
chr6	122399400	122400400	0.8293190582284166
chr6	122399500	122400500	0.37959054887954
chr6	122399600	122400600	0.5457523637446094
chr6	122399700	122400700	0.8183987382568703
chr6	122399800	122400800	0.6367935805835874
chr6	122399900	122400900	-0.13498853213474446
chr6	122400000	122401000	-0.6356246670616236
chr6	122400100	122401100	-0.7011633040306015
chr6	122400200	122401200	-0.8939614572742378
chr6	122400300	122401300	-0.9167627029298052
chr6	122400400	122401400	-1.1922443719849651
chr6	122400500	122401500	-1.9529335691589031
chr6	122400600	122401600	-1.5733950967362549
chr6	122400700	122401700	-1.4881780458040623
chr6	122400800	122401800	-1.2500597903040065
chr6	122400900	122401900	-1.0145299616304957
chr6	122401000	122402000	-0.8079206298108302
chr6	122401100	122402100	-1.3516653717237062
chr6	122401200	122402200	-1.5635868675641058
chr6	122401300	122402300	-0.9879544499157928
chr6	122401400	122402400	-0.28108529777247115
chr6	122401500	122402500	0.7152332156475432
chr6	122401600	122402600	0.8973093270354252
chr6	122401700	122402700	1.6667012318165368
chr6	122401800	122402800	1.621072330986444
chr6	122401900	122402900	1.897815160538889
chr6	122402000	122403000	1.9660204860227928
chr6	122402100	122403100	1.883259310206236
chr6	122402200	122403200	2.072310631127503
chr6	122402300	122403300	1.4698513029391176
chr6	122402400	122403400	0.9485786162027328
chr6	122402500	122403500	0.8695993976323837
chr6	122402600	122403600	0.4765210571618102
chr6	122402700	122403700	-0.5579943233111984
chr6	122402800	122403800	-0.9188721510431036
chr6	122402900	122403900	-0.9356739276373238
chr6	122403000	122404000	-1.466444805003072
chr6	122403100	122404100	-1.9339527094434703
chr6	122403200	122404200	-1.8987974466245068
chr6	122403300	122404300	-1.72284448856927
chr6	122403400	122404400	-1.79582698455164
chr6	122403500	122404500	-2.0074720155255763
chr6	122403600	122404600	-2.3062158528681795
chr6	122403700	122404700	-2.353061197557274
chr6	122403800	122404800	-2.3546599096483294
chr6	122403900	122404900	-1.8585766926353464
chr6	122404000	122405000	-1.5178482826264832
chr6	122404100	122405100	-0.8851267384856042
chr6	122404200	122405200	-0.9749473240546066
chr6	122405300	122406300	0.6833028806089371
chr6	122405400	122406400	0.7271528797512787
chr6	122405500	122406500	1.5674239526569214
chr6	122405600	122406600	1.4193598308613276
chr6	122405700	122406700	1.0021202201479087
chr6	122405800	122406800	1.3089978391586632
chr6	122405900	122406900	0.6363407014707484
chr6	122406000	122407000	0.3295926953076119
chr6	122406100	122407100	0.4883187277230375
chr6	122406200	122407200	0.5257355415801588
chr6	122406300	122407300	0.2684153769149825
chr6	122406400	122407400	0.07172010766893007
chr6	122406500	122407500	-0.5325886571067943
chr6	122406600	122407600	-0.21095335183532296
chr6	122406700	122407700	-0.12469414062449
chr6	122406800	122407800	0.16044516829237165
chr6	122406900	122407900	1.1479213298171875
chr6	122407000	122408000	0.6583418515755322
chr6	122407100	122408100	-0.00789284874428118
chr6	122407200	122408200	-0.05747941903101963
chr6	122407300	122408300	-0.1661207933942676
chr6	122407600	122408600	0.31098840743049183
chr6	122407700	122408700	0.049993368773368636
chr6	122407800	122408800	-0.18133277718259871
chr6	122408900	122409900	-0.03350411038765928
chr6	122409000	122410000	-0.23314538710741967
chr6	122409100	122410100	0.2020724091587608
chr6	122409200	122410200	0.33954271250858303
chr6	122409300	122410300	0.5918046098197385
chr6	122409400	122410400	0.4733497498341189
chr6	122409500	122410500	0.8767549302398802
chr6	122409600	122410600	0.9782800887671124
chr6	122409700	122410700	1.0361212602008374
chr6	122409800	122410800	1.3960317624781882
chr6	122409900	122410900	1.3658999967453302
chr6	122411000	122412000	-1.9066576449858872
chr6	122411100	122412100	-2.3511609676302583
chr6	122411200	122412200	-2.008315063429656
chr6	122411300	122412300	-2.0712956835014973
chr6	122411400	122412400	-1.838969746134853
chr6	122411500	122412500	-1.1905072323605204
chr6	122411600	122412600	-1.3032924215170087
chr6	122411700	122412700	-0.4321696729857877
chr6	122411800	122412800	0.16609083942011618
chr6	122411900	122412900	-0.2385956858674213
chr6	122412000	122413000	-0.32526429877841645
chr6	122412100	122413100	0.4742206575737002
chr6	122412200	122413200	0.2752798531868769
chr6	122412300	122413300	1.0044714703081683
chr6	122412400	122413400	0.5810434809816735
chr6	122412500	122413500	-0.5980105745365545
chr6	122412600	122413600	-0.5808086297149904
chr6	122412700	122413700	-0.692022563579363
chr6	122412800	122413800	-0.7828017300441075
chr6	122412900	122413900	0.21115917529451508
chr6	122413000	122414000	0.2187376932801862
chr6	122413100	122414100	-0.7007500444677552
chr6	122413200	122414200	-0.6388700563931392
chr6	122413300	122414300	-0.9155060715514296
chr6	122413400	122414400	-0.3194952231523772
chr6	122413500	122414500	0.4502354708152908
chr6	122413600	122414600	0.4656258518748853
chr6	122413700	122414700	0.4021874679053457
chr6	122413800	122414800	0.5517540582848721
chr6	122413900	122414900	0.2533778928951746
chr6	122414000	122415000	0.039619918115901605
chr6	122414100	122415100	0.6564248720815093
chr6	122414200	122415200	0.725855170166412
chr6	122414300	122415300	1.052231004179253
chr6	122414400	122415400	0.8845496577574835
chr6	122414500	122415500	0.7155658248813104
chr6	122414600	122415600	0.5617601231674259
chr6	122414700	122415700	-0.4266388601327005
chr6	122414800	122415800	-0.07235178411342044
chr6	122414900	122415900	-0.2159232961657592
chr6	122415000	122416000	0.08012449877869372
chr6	122415100	122416100	0.0224167790522979
chr6	122415200	122416200	0.2514637835781431
chr6	122415300	122416300	1.0942468791488205
chr6	122415400	122416400	1.01238958430111
chr6	122415500	122416500	0.4100815830367523
chr6	122415600	122416600	0.4903413635995173
chr6	122415700	122416700	1.0423622580229437
chr6	122415800	122416800	0.4824049361094057
chr6	122415900	122416900	0.6842309111443269
chr6	122416000	122417000	0.8500596941050463
chr6	122416100	122417100	0.9717581350268882
chr6	122416200	122417200	0.27148147825021385
chr6	122416300	122417300	-0.6254400878188898
chr6	122416400	122417400	-0.6618793862109602
chr6	122416500	122417500	0.17119046933138693
chr6	122416900	122417900	0.09539872073469244
chr6	122417000	122418000	-0.03203250505574161
chr6	122417100	122418100	0.0648900500666556
chr6	122417200	122418200	0.4575637903173783
chr6	122417300	122418300	0.2682081785132331
chr6	122417400	122418400	0.27712597396659205
chr6	122417500	122418500	-0.7652924553304062
chr6	122417600	122418600	-1.2006201576944049
chr6	122417700	122418700	-1.2371726340881068
chr6	122417800	122418800	-0.9933274587861322
chr6	122417900	122418900	-0.4906510238310794
chr6	122418000	122419000	-0.2470059817403274
chr6	122418100	122419100	0.1525425309621036
chr6	122418200	122419200	0.6260320160493544
chr6	122418300	122419300	1.1553329679002593
chr6	122418400	122419400	0.7797879289570088
chr6	122418500	122419500	1.1633886487109013
chr6	122418600	122419600	2.058529469837671
chr6	122418700	122419700	1.869793005819769
chr6	122418800	122419800	1.8576239191452721
chr6	122418900	122419900	1.8749692642881608
chr6	122419000	122420000	1.705893938392556
chr6	122419100	122420100	1.3504454984406031
chr6	122419200	122420200	0.981696052850005
chr6	122419300	122420300	0.6434445194263257
chr6	122419400	122420400	1.3635950246881232
chr6	122419500	122420500	1.9555379427915112
chr6	122419600	122420600	1.9377381060020675
chr6	122420800	122421800	-0.1686797083907839
chr6	122420900	122421900	-0.38274033810306135
chr6	122421000	122422000	-0.696645644040362
chr6	122421100	122422100	-0.7045870338519604
chr6	122421200	122422200	-0.5711644055982986
chr6	122421300	122422300	0.0919612791867501
chr6	122421400	122422400	0.7997047750374214
chr6	122421500	122422500	0.7250862237990017
chr6	122421600	122422600	-0.6224709255896936
chr6	122421700	122422700	-0.5301765451367645
chr6	122421800	122422800	-0.3740311555419528
chr6	122421900	122422900	0.08675167366594727
chr6	122422000	122423000	0.9365386296915469
chr6	122422100	122423100	0.7410091097231577
chr6	122422200	122423200	0.4009789246219993
chr6	122422300	122423300	0.5426301765834847
chr6	122422400	122423400	0.6454560223425891
chr6	122422500	122423500	1.0084296745218126
chr6	122422600	122423600	2.281436944832902
chr6	122422700	122423700	2.618907307176666
chr6	122422800	122423800	2.673182611655056
chr6	122422900	122423900	2.5432068196690563
chr6	122423000	122424000	1.919998315283865
chr6	122423100	122424100	2.520293149077253
chr6	122423200	122424200	2.0293076999811595
chr6	122423300	122424300	1.680501395781917
chr6	122423400	122424400	1.3985760081617509
chr6	122423500	122424500	1.2272120919919929
chr6	122423600	122424600	1.0451346077981627
chr6	122423700	122424700	0.5260040401755864
chr6	122423800	122424800	0.6961893178836193
chr6	122423900	122424900	0.30387693472663485
chr6	122424000	122425000	0.602902749302921
chr6	122424100	122425100	0.02633087727184664
chr6	122424200	122425200	0.4333710663424374
chr6	122424300	122425300	0.346718584663068
chr6	122424400	122425400	0.9553385814011826
chr6	122424500	122425500	0.7765305041576571
chr6	122424600	122425600	0.3611974739661885
chr6	122424700	122425700	0.3829819136791394
chr6	122424800	122425800	-0.08601091967435054
chr6	122424900	122425900	0.7456362414491806
chr6	122425000	122426000	0.3043825980729795
chr6	122425100	122426100	0.3209396993943363
chr6	122425200	122426200	0.9789276327342143
chr6	122425300	122426300	0.9800141150514668
chr6	122425400	122426400	0.8631273754916251
chr6	122425500	122426500	1.6505501656028296
chr6	122425600	122426600	1.4819135855893435
chr6	122425700	122426700	1.5655708059004652
chr6	122425800	122426800	1.2439614253512474
chr6	122425900	122426900	0.9122107808860414
chr6	122426000	122427000	0.7910366649887164
chr6	122426100	122427100	0.6667038094566811
chr6	122426200	122427200	1.065074413501237
chr6	122426300	122427300	1.6001623193472982
chr6	122426400	122427400	1.0463769858470475
chr6	122426500	122427500	0.0037042111795686297
chr6	122426600	122427600	-0.06211263654085054
chr6	122426700	122427700	-0.08607320490918753
chr6	122426800	122427800	-0.5909235824032719
chr6	122426900	122427900	-0.7942663975985874
chr6	122427000	122428000	-0.5854290362926606
chr6	122427100	122428100	0.3316867556369591
chr6	122427200	122428200	-0.4320596001751611
chr6	122427300	122428300	-0.4890703134892859
chr6	122427400	122428400	-0.6620297602451005
chr6	122427500	122428500	-0.197622193254038
chr6	122427600	122428600	0.01529929960189084
chr6	122427700	122428700	-0.2079122619472692
chr6	122427800	122428800	0.9403419590068908
chr6	122427900	122428900	1.2453289400906378
chr6	122428000	122429000	1.460499880619921
chr6	122428100	122429100	0.6205919824151822
chr6	122428200	122429200	0.4424928980910113
chr6	122428300	122429300	0.15284707039858514
chr6	122428400	122429400	0.8787426383611706
chr6	122428500	122429500	1.146598725439106
chr6	122428600	122429600	1.179132128750438
chr6	122428700	122429700	1.7667985676107605
chr6	122428800	122429800	1.6410073758865376
chr6	122428900	122429900	1.2589494675576287
chr6	122429000	122430000	1.2639596181359416
chr6	122429100	122430100	2.4403838908589406
chr6	122429200	122430200	2.237790623027882
chr6	122429800	122430800	2.1578950264279118
chr6	122429900	122430900	2.313971088122964
chr6	122430000	122431000	1.882428141904517
chr6	122430100	122431100	0.7324467124123338
chr6	122430200	122431200	1.1570140492019791
chr6	122430300	122431300	1.1049068481764208
chr6	122430400	122431400	1.098209815454612
chr6	122430500	122431500	0.5019030101577419
chr6	122430600	122431600	0.25478033943328005
chr6	122430700	122431700	1.0728094872834144
chr6	122430800	122431800	0.6358984115023494
chr6	122430900	122431900	0.4682016819377098
chr6	122431000	122432000	1.0900167502254934
chr6	122431100	122432100	1.2692755536674114
chr6	122431200	122432200	2.0656296751633145
chr6	122431300	122432300	2.1285288304333445
chr6	122431400	122432400	2.239479653954149
chr6	122431500	122432500	2.638426927662932
chr6	122431600	122432600	2.619999887399169
chr6	122431700	122432700	1.2047283571606937
chr6	122431800	122432800	1.6590029983083117
chr6	122431900	122432900	1.851151129183907
chr6	122432000	122433000	1.781167902459145
chr6	122432100	122433100	1.8334989136432225
chr6	122432200	122433200	1.4142093102716362
chr6	122432300	122433300	0.5616459396033188
chr6	122432400	122433400	0.7263843496696455
chr6	122432500	122433500	0.2567073587581796
chr6	122432600	122433600	0.2244768621443195
chr6	122432700	122433700	0.7217701865315155
chr6	122432800	122433800	0.4872577526438467
chr6	122432900	122433900	0.6918682181239164
chr6	122433000	122434000	0.0188414393725121
chr6	122433100	122434100	0.7295059088791214
chr6	122433200	122434200	0.8183731144640771
chr6	122433300	122434300	1.867395380592128
chr6	122433400	122434400	1.2866446176096518
chr6	122433500	122434500	1.5249766556714976
chr6	122433600	122434600	1.7015308892190382
chr6	122433700	122434700	1.4446362992443462
chr6	122433800	122434800	1.7535014587160531
chr6	122433900	122434900	1.2682562481288144
chr6	122434000	122435000	1.6334681919718659
chr6	122434100	122435100	1.2183322228484397
chr6	122434200	122435200	1.0050203069473285
chr6	122434300	122435300	0.6144699183149921
chr6	122434400	122435400	0.296242419303874
chr6	122434500	122435500	0.6060632902695267
chr6	122434600	122435600	0.6454630514765615
chr6	122434700	122435700	1.0886326499431518
chr6	122434800	122435800	0.9927064204039308
chr6	122434900	122435900	1.473888457546915
chr6	122436000	122437000	-0.2529802921099377
chr6	122436100	122437100	-0.3090546206087727
chr6	122436200	122437200	-0.1356896908348517
chr6	122436300	122437300	-0.4400986736646414
chr6	122436400	122437400	-0.2993069261595898
chr6	122436500	122437500	-0.006515690276600369
chr6	122436600	122437600	0.06271031930537248
chr6	122436700	122437700	-0.03931744640796482
chr6	122436800	122437800	-0.2477398221663194
chr6	122436900	122437900	0.1113973999610528
chr6	122437000	122438000	0.262604806698597
chr6	122437100	122438100	0.6199933637431151
chr6	122437200	122438200	-0.6611166058822581
chr6	122437300	122438300	-0.4648511078285586
chr6	122437400	122438400	-1.9585365882373729
chr6	122437500	122438500	-1.1176939803765966
chr6	122437600	122438600	-0.9459259111132632
chr6	122437700	122438700	-1.1619459057973902
chr6	122437800	122438800	-1.4901977154803077
chr6	122437900	122438900	-2.3329492156810048
chr6	122438000	122439000	-2.0063735382892367
chr6	122438100	122439100	-2.20482424679065
chr6	122438200	122439200	-0.5901917843687756
chr6	122438300	122439300	-0.6190415069625069
chr6	122438400	122439400	0.9300656300545156
chr6	122438500	122439500	0.21433727341656306
chr6	122438600	122439600	-0.3718254126230601
chr6	122438700	122439700	-0.3740973149883928
chr6	122438800	122439800	-0.06682273895427579
chr6	122438900	122439900	0.6616822125769172
chr6	122439000	122440000	0.05368584185448581
chr6	122439100	122440100	-0.1458573719611993
chr6	122439200	122440200	-0.5494509308589605
chr6	122439300	122440300	-0.5001148679236699
chr6	122439400	122440400	-1.1346987458801956
chr6	122439500	122440500	-1.3537266311304093
chr6	122439600	122440600	-1.0511899190104204
chr6	122439700	122440700	-0.5388260189929731
chr6	122439800	122440800	-0.8991341520652195
chr6	122439900	122440900	-0.6604735012867798
chr6	122440000	122441000	-0.2970332946935361
chr6	122440100	122441100	-0.11131610064757287
chr6	122440200	122441200	-0.25583538195090216
chr6	122440300	122441300	0.05252058554262657
chr6	122441400	122442400	1.0752546494273612
chr6	122441500	122442500	1.02704753361904
chr6	122441600	122442600	0.3881110133207281
chr6	122441700	122442700	0.1870494596203091
chr6	122441800	122442800	-0.10574500654409848
chr6	122441900	122442900	0.139216869978148
chr6	122442000	122443000	-0.009826772627660916
chr6	122442100	122443100	-0.14016091648110662
chr6	122442200	122443200	-0.6811717573939372
chr6	122442300	122443300	-0.4576581360772711
chr6	122442400	122443400	-0.2326915994804103
chr6	122442500	122443500	-0.5014977789439247
chr6	122442600	122443600	-0.4798094830554387
chr6	122442700	122443700	-0.5350985312611338
chr6	122442800	122443800	-0.31168045585310705
chr6	122442900	122443900	-0.2999911486867856
chr6	122443000	122444000	-0.25948666018521743
chr6	122443100	122444100	-0.43595541571913177
chr6	122443200	122444200	-0.06492567488249333
chr6	122443300	122444300	-0.9269592226319404
chr6	122443400	122444400	-0.9782786635493116
chr6	122443500	122444500	-0.43172368732995003
chr6	122443600	122444600	-0.4704961337828447
chr6	122443700	122444700	-0.2685317832383176
chr6	122443800	122444800	-0.2158068652019509
chr6	122443900	122444900	-0.2732826172647603
chr6	122444000	122445000	-0.23312767888127722
chr6	122444100	122445100	0.2852349004863689
chr6	122444200	122445200	0.5244562632501885
chr6	122444300	122445300	1.1816808390750582
chr6	122444400	122445400	1.0699510639252472
chr6	122444500	122445500	0.8533578891458361
chr6	122444600	122445600	1.2198997765703934
chr6	122444700	122445700	1.2179429043998822
chr6	122446000	122447000	0.17870415228145253
chr6	122446100	122447100	0.4793127992188893
chr6	122446200	122447200	0.5907490978973485
chr6	122446300	122447300	0.3660724957643914
chr6	122446400	122447400	1.1130856593350906
chr6	122446500	122447500	1.657186038815502
chr6	122446600	122447600	1.896195070960472
chr6	122446700	122447700	2.558388757501707
chr6	122446800	122447800	1.9325764485672137
chr6	122446900	122447900	1.968634242701606
chr6	122447000	122448000	1.8478521910654213
chr6	122447100	122448100	2.0816329311252737
chr6	122447200	122448200	2.268656750030047
chr6	122447300	122448300	2.3887637925665848
chr6	122447400	122448400	2.920498386397066
chr6	122447500	122448500	2.017504314669234
chr6	122447600	122448600	1.6986034562990813
chr6	122447700	122448700	0.6600826748908164
chr6	122448900	122449900	0.4013482773375487
chr6	122449000	122450000	0.2557524948439732
chr6	122449100	122450100	0.10550853249532814
chr6	122449200	122450200	0.2113434694377896
chr6	122449300	122450300	0.3223244180615679
chr6	122449400	122450400	-0.016650565385498986
chr6	122449500	122450500	-0.22233996812891385
chr6	122449600	122450600	-0.6927146817060256
chr6	122449700	122450700	-0.5358753193315969
chr6	122449800	122450800	0.7630696140695337
chr6	122449900	122450900	1.3404059308792589
chr6	122450000	122451000	1.8081342584117672
chr6	122450100	122451100	1.3870700310149309
chr6	122450200	122451200	0.9206531769842894
chr6	122450300	122451300	0.5901247170828435
chr6	122450400	122451400	0.4249913612730799
chr6	122450500	122451500	0.5397938853820281
chr6	122450600	122451600	0.6000357972200447
chr6	122450700	122451700	0.4627468142830301
chr6	122451800	122452800	-0.9450936162272248
chr6	122451900	122452900	-0.7356860485164602
chr6	122452000	122453000	-1.1284926098141328
chr6	122452100	122453100	-1.0340273101593511
chr6	122452200	122453200	-1.0659066046908237
chr6	122452300	122453300	-0.4939226134218893
chr6	122452400	122453400	-0.2395971883105555
chr6	122452500	122453500	-0.17004593442980634
chr6	122452600	122453600	0.13826392134868346
chr6	122452700	122453700	0.3888261284047523
chr6	122452800	122453800	1.0509562783199684
chr6	122452900	122453900	1.2934783087333013
chr6	122453000	122454000	2.0080166314560755
chr6	122453100	122454100	1.7354298936741814
chr6	122453200	122454200	2.0785460500042574
chr6	122453300	122454300	2.6690676687431543
chr6	122453400	122454400	2.4427450475441668
chr6	122453500	122454500	1.9592693978226805
chr6	122453600	122454600	1.9383624238647328
chr6	122453700	122454700	1.4901996125870516
chr6	122453800	122454800	0.7187783556018789
chr6	122453900	122454900	0.024623879188462608
chr6	122454000	122455000	-0.293443119881142
chr6	122454100	122455100	0.07831500497340342
chr6	122454200	122455200	-0.3624302820507409
chr6	122454300	122455300	-0.31209156342627914
chr6	122454400	122455400	0.040825915525336896
chr6	122454500	122455500	0.2042674296942792
chr6	122454600	122455600	-0.2817265525960769
chr6	122454700	122455700	-0.17411919304704152
chr6	122454800	122455800	0.27605747754183685
chr6	122454900	122455900	0.8905547634685383
chr6	122455000	122456000	0.8263502157538406
chr6	122455100	122456100	1.0472105886919698
chr6	122455200	122456200	0.9481626002452485
chr6	122455300	122456300	0.8159820303410071
chr6	122455400	122456400	0.6664933410047195
chr6	122455500	122456500	0.5428028267089073
chr6	122455600	122456600	1.0602142137752897
chr6	122455700	122456700	1.5128309537445794
chr6	122455800	122456800	1.4077542839293469
chr6	122455900	122456900	1.385311051829547
chr6	122456000	122457000	1.3120839177858254
chr6	122456100	122457100	0.7765092362162583
chr6	122456200	122457200	1.5717837411179076
chr6	122456300	122457300	1.5336827735912189
chr6	122456400	122457400	0.4366664723243118
chr6	122456500	122457500	0.8090547601257225
chr6	122456600	122457600	0.5568055990040891
chr6	122456700	122457700	0.13481206216928387
chr6	122456800	122457800	-0.007176929628979024
chr6	122456900	122457900	-0.2806070843364937
chr6	122457000	122458000	-0.1764386810980962
chr6	122457100	122458100	0.4961150138520729
chr6	122457200	122458200	-0.4792184433198464
chr6	122457300	122458300	-0.17718885593878805
chr6	122457400	122458400	0.8409258774005319
chr6	122457500	122458500	1.263699787979663
chr6	122457600	122458600	1.9776538640070995
chr6	122457700	122458700	2.24477705239686
chr6	122457800	122458800	1.7007670494477811
chr6	122457900	122458900	1.5058342062127423
chr6	122458000	122459000	1.4354398288580896
chr6	122458100	122459100	1.239609842264538
chr6	122458200	122459200	1.5484973295523408
chr6	122458300	122459300	1.497270759927182
chr6	122458400	122459400	1.20368427618402
chr6	122458500	122459500	1.1851261720065958
chr6	122458600	122459600	0.11698906479804745
chr6	122458700	122459700	0.5180460037593002
chr6	122458800	122459800	0.9032473043481336
chr6	122458900	122459900	1.4427796300733708
chr6	122459000	122460000	1.4132809310483765
chr6	122459100	122460100	0.8805843705827092
chr6	122459200	122460200	0.4532595657760358
chr6	122459300	122460300	0.7685433445361151
chr6	122459400	122460400	1.4367813864018355
chr6	122459500	122460500	0.8576936426499127
chr6	122459600	122460600	1.6164217054021377
chr6	122459700	122460700	1.2816492498946497
chr6	122459800	122460800	1.3437032894929049
chr6	122459900	122460900	0.6916631104207233
chr6	122460000	122461000	-0.032100104240758834
chr6	122460100	122461100	-0.5227494155707813
chr6	122460200	122461200	0.2884479748160685
chr6	122460300	122461300	-0.07532680061170477
chr6	122460400	122461400	-0.4364183358795045
chr6	122460500	122461500	-0.4143773626282656
chr6	122461600	122462600	1.974917166772873
chr6	122461700	122462700	2.680954253977427
chr6	122461800	122462800	2.0222114290134314
chr6	122461900	122462900	1.7074512935091468
chr6	122462000	122463000	1.1953158315284955
chr6	122462100	122463100	1.034370971354249
chr6	122462200	122463200	0.8443636779250172
chr6	122462300	122463300	0.3061845914360804
chr6	122462400	122463400	0.612244701021431
chr6	122462500	122463500	0.6926695671536492
chr6	122462600	122463600	0.4991632143029632
chr6	122462700	122463700	0.5637278889607171
chr6	122462800	122463800	1.3101892463479734
chr6	122462900	122463900	1.6349707805118618
chr6	122463000	122464000	2.743687358488602
chr6	122463100	122464100	2.685172331144136
chr6	122463200	122464200	2.419037103041721
chr6	122463300	122464300	2.167999182981791
chr6	122463400	122464400	1.5672556160965057
chr6	122463500	122464500	1.1322199086132854
chr6	122463600	122464600	1.8963584874204984
chr6	122463700	122464700	1.5842928880544045
chr6	122463800	122464800	1.6401791077382866
chr6	122463900	122464900	1.150820248234958
chr6	122464000	122465000	0.2602539313420069
chr6	122464100	122465100	-0.600677838615401
chr6	122464200	122465200	-0.5809309420420067
chr6	122464300	122465300	0.06064062128755333
chr6	122464400	122465400	0.2411662570831584
chr6	122464500	122465500	0.7564452611302396
chr6	122464600	122465600	-0.15743407651369
chr6	122464700	122465700	0.04533252229126291
chr6	122464800	122465800	-0.3966753007464219
chr6	122464900	122465900	-0.254589670243258
chr6	122465000	122466000	0.5477057266845462
chr6	122465100	122466100	1.5011487320318873
chr6	122465200	122466200	1.4763083047548589
chr6	122465300	122466300	1.1686354989130716
chr6	122465400	122466400	0.7095750618849486
chr6	122465500	122466500	0.02635992066918956
chr6	122465600	122466600	0.2270496250663029
chr6	122465700	122466700	-0.12897671834362548
chr6	122465800	122466800	-0.0890071268027132
chr6	122465900	122466900	-0.22163528592526568
chr6	122466000	122467000	-0.3068185424112779
chr6	122466100	122467100	0.071592227799744
chr6	122466200	122467200	-0.16138505608266926
chr6	122466300	122467300	-0.5125403488114848
chr6	122466400	122467400	-0.2972449937987607
chr6	122466500	122467500	0.3035339169280969
chr6	122466600	122467600	0.8731430954499443
chr6	122466700	122467700	0.8089739021517949
chr6	122466800	122467800	1.022043768205791
chr6	122466900	122467900	1.217262777315914
chr6	122467000	122468000	0.5590016715183612
chr6	122467100	122468100	-0.33993687077586965
chr6	122467200	122468200	0.24381005389695745
chr6	122467300	122468300	0.3163660976836079
chr6	122467400	122468400	0.4591860734123978
chr6	122467500	122468500	-0.5135328636385561
chr6	122467600	122468600	-1.1499661537151946
chr6	122467700	122468700	-0.7419726962585691
chr6	122467800	122468800	-1.1442942728292933
chr6	122467900	122468900	-1.0009507812575649
chr6	122468000	122469000	-0.6760380078163779
chr6	122468100	122469100	-0.1450168376758056
chr6	122468200	122469200	-0.13306588505920516
chr6	122468300	122469300	0.1110058977662534
chr6	122468400	122469400	-0.15673064871582662
chr6	122468500	122469500	0.21010250511760653
chr6	122468600	122469600	0.4229617390328525
chr6	122468700	122469700	0.18777273162424546
chr6	122468800	122469800	0.34034672201957833
chr6	122468900	122469900	-0.06676402492335894
chr6	122469000	122470000	-0.5048229564723213
chr6	122469100	122470100	-0.2420581755654523
chr6	122469200	122470200	-0.8848191547591381
chr6	122469300	122470300	-0.6496013126948035
chr6	122469400	122470400	-0.4313935554096502
chr6	122469500	122470500	-0.5725137818310106
chr6	122469600	122470600	-1.0819113068044242
chr6	122469700	122470700	-1.4432291241492168
chr6	122469800	122470800	-1.5626393491212986
chr6	122469900	122470900	-1.2993378551419363
chr6	122470000	122471000	-0.8769197256224099
chr6	122470100	122471100	-1.1541432807661165
chr6	122470200	122471200	-0.9076496872570567
chr6	122470300	122471300	-1.4447534522345324
chr6	122472800	122473800	-0.004579840283842068
chr6	122472900	122473900	-0.27188425038807723
chr6	122473000	122474000	0.336535813922857
chr6	122473100	122474100	0.4616406985390386
chr6	122473200	122474200	0.2422951743834699
chr6	122473300	122474300	0.6403407767593038
chr6	122473400	122474400	0.8858888929118435
chr6	122473500	122474500	1.187449035708243
chr6	122473600	122474600	1.4452562300257263
chr6	122473700	122474700	1.4172584189790505
chr6	122473800	122474800	0.9342731653806294
chr6	122473900	122474900	1.5829730832758515
chr6	122474000	122475000	1.4320505103586647
chr6	122474100	122475100	0.7727589153672958
chr6	122474200	122475200	1.3051077684386716
chr6	122474300	122475300	0.8362600490227206
chr6	122474400	122475400	0.6105929124886929
chr6	122474500	122475500	0.4449737725322959
chr6	122474600	122475600	0.7676796465243947
chr6	122474700	122475700	0.9209270949870424
chr6	122474800	122475800	1.1815452022753234
chr6	122474900	122475900	0.8466513554388923
chr6	122475000	122476000	0.6645870956454892
chr6	122475100	122476100	0.883686025359369
chr6	122475200	122476200	-0.09015338892863664
chr6	122475300	122476300	0.2364455914528655
chr6	122475400	122476400	0.6372733068239784
chr6	122475500	122476500	1.3175750815691007
chr6	122475600	122476600	1.1960854650199129
chr6	122475700	122476700	1.146327735194098
chr6	122475800	122476800	1.1182286763276852
chr6	122475900	122476900	1.8083522223483528
chr6	122476000	122477000	1.587897268702313
chr6	122476100	122477100	1.8861418192172124
chr6	122476200	122477200	2.9779941495080005
chr6	122476300	122477300	2.87420768555323
chr6	122476400	122477400	2.264108224785278
chr6	122476500	122477500	1.7143995183621892
chr6	122476600	122477600	1.2786093377995769
chr6	122476700	122477700	2.036612652174792
chr6	122476800	122477800	1.7184524005696318
chr6	122476900	122477900	1.2760534595989668
chr6	122477000	122478000	1.3098275314393772
chr6	122477100	122478100	1.602292705024985
chr6	122477200	122478200	1.4818767510724509
chr6	122477300	122478300	1.3366083076493596
chr6	122477400	122478400	1.4326515816047514
chr6	122477500	122478500	1.7896237382743665
chr6	122477600	122478600	1.7300359480079115
chr6	122477700	122478700	0.6555390785232499
chr6	122477800	122478800	0.14243410390942232
chr6	122477900	122478900	1.0468496747169778
chr6	122478000	122479000	1.3822635382555628
chr6	122478100	122479100	1.087357248637975
chr6	122478200	122479200	0.9240364301714477
chr6	122478300	122479300	1.0655821242735593
chr6	122478400	122479400	1.0466549124836313
chr6	122478500	122479500	0.9572947774164394
chr6	122478600	122479600	1.2791121738544802
chr6	122478700	122479700	1.8744195616902868
chr6	122478800	122479800	2.188044551340095
chr6	122478900	122479900	1.0537440592425509
chr6	122479000	122480000	0.16505205144131319
chr6	122479100	122480100	0.07698516792787664
chr6	122479200	122480200	-0.0018588571063566047
chr6	122479300	122480300	-0.1487324772130245
chr6	122479400	122480400	-0.3922872379390795
chr6	122479500	122480500	-0.3864804353831339
chr6	122479600	122480600	-0.3366737036986268
chr6	122479700	122480700	-0.8822782792878481
chr6	122479800	122480800	-0.8028812529549006
chr6	122479900	122480900	-0.4411644715333583
chr6	122480000	122481000	0.25177183343849235
chr6	122480100	122481100	0.22094821710553286
chr6	122480200	122481200	0.4229147812411928
chr6	122480300	122481300	0.4822439861912247
chr6	122480400	122481400	0.9660348370302112
chr6	122480500	122481500	0.9109848648235236
chr6	122480600	122481600	0.7034165437816509
chr6	122480700	122481700	1.0631178141205555
chr6	122481300	122482300	-0.9913420326069168
chr6	122481400	122482400	-0.8948161447487549
chr6	122481500	122482500	-0.5243190599285023
chr6	122482600	122483600	0.7177277049551729
chr6	122482700	122483700	0.6579235528423979
chr6	122482800	122483800	1.2245207470565962
chr6	122482900	122483900	1.2221884492960948
chr6	122483000	122484000	1.0782716144740891
chr6	122483100	122484100	0.7500290812574623
chr6	122483200	122484200	0.4616447710372786
chr6	122483300	122484300	0.8044795590849831
chr6	122483400	122484400	0.6925140910911308
chr6	122483500	122484500	0.6965793125384534
chr6	122483600	122484600	1.4385786325995866
chr6	122483700	122484700	1.4672654204282023
chr6	122483800	122484800	0.2015883974174783
chr6	122483900	122484900	0.4605336960984051
chr6	122484000	122485000	0.3045434851990583
chr6	122484100	122485100	-0.002374489096707622
chr6	122484200	122485200	0.04884991293142293
chr6	122484300	122485300	-0.2573956614176955
chr6	122484400	122485400	-0.14567509672140813
chr6	122484500	122485500	-0.6017676900912883
chr6	122484600	122485600	-1.0347535901939686
chr6	122484700	122485700	-1.096930211264732
chr6	122484800	122485800	-0.4934379222860422
chr6	122484900	122485900	-0.30437478091507786
chr6	122485000	122486000	0.11795702646374952
chr6	122485100	122486100	-0.15545668026709178
chr6	122485200	122486200	0.5701776608307175
chr6	122485300	122486300	0.6082843002418993
chr6	122485400	122486400	0.3631671766116102
chr6	122485500	122486500	0.6308978343312043
chr6	122485600	122486600	0.514004604976425
chr6	122485700	122486700	0.9322296975642276
chr6	122485800	122486800	1.3403303353983331
chr6	122485900	122486900	0.8659832169251116
chr6	122486000	122487000	0.446632886991002
chr6	122486100	122487100	1.1753225626313848
chr6	122486200	122487200	1.1116280860189025
chr6	122486300	122487300	0.8892516583882337
chr6	122486400	122487400	0.4188684916687551
chr6	122486500	122487500	0.045998791164771034
chr6	122486600	122487600	0.41685627058116986
chr6	122486700	122487700	0.3827034051308137
chr6	122486800	122487800	0.27353982919529635
chr6	122486900	122487900	0.9389260006976724
chr6	122487000	122488000	0.7118802798540189
chr6	122487100	122488100	0.32528045907478004
chr6	122487200	122488200	0.4500453285269277
chr6	122487300	122488300	1.1432707252516543
chr6	122487400	122488400	1.0246051529754363
chr6	122487500	122488500	1.531120727958559
chr6	122487600	122488600	1.835023759314318
chr6	122487700	122488700	1.4918543243638644
chr6	122487800	122488800	0.8129364088286969
chr6	122487900	122488900	0.3277777929036999
chr6	122488000	122489000	0.9433775227362408
chr6	122488100	122489100	1.5484734677662446
chr6	122488200	122489200	1.0203506494949008
chr6	122488300	122489300	0.9471422617660359
chr6	122488400	122489400	1.5028482882057166
chr6	122488500	122489500	1.7456977015984119
chr6	122488600	122489600	1.0317412773648729
chr6	122488700	122489700	1.2673242455435343
chr6	122488800	122489800	1.9818455234750736
chr6	122488900	122489900	2.568433906879573
chr6	122489000	122490000	2.301767828395025
chr6	122489100	122490100	1.8855772879365449
chr6	122489200	122490200	2.419069515456576
chr6	122489300	122490300	2.300359992550874
chr6	122489400	122490400	2.1819253895699844
chr6	122489500	122490500	1.5480613245827006
chr6	122489600	122490600	1.5126943768604282
chr6	122489700	122490700	1.6135694115400698
chr6	122489800	122490800	1.7628655173523766
chr6	122489900	122490900	1.6566220805103893
chr6	122490000	122491000	1.7720442382295105
chr6	122490100	122491100	1.976363562585244
chr6	122490200	122491200	1.8952889543962503
chr6	122490300	122491300	1.49348694356516
chr6	122490400	122491400	1.777628477939954
chr6	122490500	122491500	2.4337537541039027
chr6	122490600	122491600	2.03182079752268
chr6	122490700	122491700	2.300525005727669
chr6	122490800	122491800	1.9474300757940863
chr6	122490900	122491900	1.1393654887011082
chr6	122491000	122492000	0.8557892359443126
chr6	122491100	122492100	0.1369341634169456
chr6	122491200	122492200	0.2248431102674115
chr6	122491300	122492300	0.5493232847989439
chr6	122491400	122492400	-0.06494952944858677
chr6	122491500	122492500	-0.2684964868748802
chr6	122491600	122492600	0.7386154530425125
chr6	122491700	122492700	0.1909765437433411
chr6	122491800	122492800	0.009057209371489352
chr6	122491900	122492900	0.7152501932010468
chr6	122492000	122493000	0.7381803147590664
chr6	122492100	122493100	1.3387441764619683
chr6	122492200	122493200	1.1435966246144016
chr6	122492300	122493300	0.5264079715052341
chr6	122492400	122493400	0.9633739582399226
chr6	122492500	122493500	0.3355897798526951
chr6	122492600	122493600	0.3079074835326617
chr6	122492700	122493700	0.4728693494720827
chr6	122492800	122493800	1.3448202696688671
chr6	122492900	122493900	0.3521475354407385
chr6	122493000	122494000	0.5731469771962762
chr6	122493100	122494100	0.6717157848633997
chr6	122493200	122494200	0.7439688154620325
chr6	122493300	122494300	1.2863154001704749
chr6	122493400	122494400	1.4609606570412554
chr6	122493500	122494500	1.2443892011219688
chr6	122493600	122494600	0.6029546177817199
chr6	122493700	122494700	0.29067136379015096
chr6	122493800	122494800	0.4190639065234768
chr6	122493900	122494900	1.2592373825624843
chr6	122494000	122495000	1.0526632781807148
chr6	122494100	122495100	1.5141611848652767
chr6	122494200	122495200	1.1187789502307803
chr6	122494300	122495300	0.8962985727273319
chr6	122494400	122495400	1.018229114554934
chr6	122494500	122495500	1.7087602333856615
chr6	122494600	122495600	2.378870236875531
chr6	122494700	122495700	2.8053395135692734
chr6	122494800	122495800	2.393575341357705
chr6	122494900	122495900	2.1358016586706245
chr6	122495000	122496000	2.065107400103825
chr6	122495100	122496100	1.2185034571182838
chr6	122495200	122496200	1.685497993960328
chr6	122495300	122496300	1.7224924480267734
chr6	122495400	122496400	1.0596976239435474
chr6	122495500	122496500	0.2946185060011171
chr6	122495600	122496600	-0.18310729993069544
chr6	122495700	122496700	-0.8473899635546622
chr6	122495800	122496800	-1.1815453249450698
chr6	122495900	122496900	-1.2492774889614309
chr6	122496000	122497000	-1.3348851133174273
chr6	122496100	122497100	-0.596047675555723
chr6	122496200	122497200	-1.1838730248558336
chr6	122496300	122497300	-1.592874167012015
chr6	122496400	122497400	-1.0995353726501225
chr6	122496500	122497500	-1.4069504101890844
chr6	122496600	122497600	-1.3302370971719657
chr6	122496700	122497700	-0.8457645710716608
chr6	122496800	122497800	-0.4181763663161521
chr6	122496900	122497900	-1.2901827856083357
chr6	122497000	122498000	-1.1053742591347404
chr6	122497100	122498100	-1.0513195436813452
chr6	122497200	122498200	-0.8558715961937914
chr6	122497300	122498300	-0.30217781987061265
chr6	122497400	122498400	-0.3850165085286691
chr6	122497500	122498500	0.2783461283082728
chr6	122497600	122498600	0.3024091736087636
chr6	122497700	122498700	0.2877352999787135
chr6	122497800	122498800	0.1342306856926317
chr6	122497900	122498900	0.7414157739148556
chr6	122498000	122499000	0.8073499626531148
chr6	122498100	122499100	0.5714367571692682
chr6	122498200	122499200	-0.030874987516359007
chr6	122498300	122499300	-0.265542391298639
chr6	122498400	122499400	-0.3511283649232064
chr6	122498500	122499500	-0.5623934573865789
chr6	122498600	122499600	-0.38944219860018203
chr6	122498700	122499700	-0.7735657301169135
chr6	122498800	122499800	-1.3598124225297936
chr6	122498900	122499900	-1.313820426078817
chr6	122499000	122500000	-1.9845451140003558
chr6	122499100	122500100	-2.6655249269430543
chr6	122499200	122500200	-1.3166132035882057
chr6	122499300	122500300	-1.0329366187595517
chr6	122499400	122500400	-0.8581973953669082
chr6	122499500	122500500	-0.5488551239102962
chr6	122499600	122500600	-0.4178541955700187
chr6	122499700	122500700	-1.108070715780767
chr6	122499800	122500800	-0.7083307724872917
chr6	122499900	122500900	-0.8697989333849845
chr6	122500000	122501000	-0.5064120678835005
chr6	122500100	122501100	-0.8377542297091669
chr6	122500200	122501200	-1.2757498606847668
chr6	122500300	122501300	-1.5679078706294076
chr6	122500400	122501400	-1.6426864806980774
chr6	122500500	122501500	-1.9931760870433268
chr6	122500600	122501600	-1.8883574988570453
chr6	122500700	122501700	-1.7902454957175649
chr6	122500800	122501800	-1.7303912840851583
chr6	122500900	122501900	-1.6648458703466515
chr6	122502000	122503000	0.07685641480117959
chr6	122502100	122503100	0.4275644427471556
chr6	122502200	122503200	0.6898479924203429
chr6	122502300	122503300	-0.08929046569619034
chr6	122502400	122503400	0.34454167037023586
chr6	122502500	122503500	-0.13193034051965274
chr6	122502600	122503600	-0.10055790642050348
chr6	122502700	122503700	0.15399982758905326
chr6	122502800	122503800	-0.19703168027944654
chr6	122502900	122503900	-0.6191806719473966
chr6	122503000	122504000	-0.6161758976174255
chr6	122503100	122504100	-0.9570118032445184
chr6	122503200	122504200	-1.2517003330176173
chr6	122503300	122504300	-0.4481918652799439
chr6	122503400	122504400	-0.49634778076477104
chr6	122503500	122504500	-0.19284844811656587
chr6	122503600	122504600	-0.028843386410235414
chr6	122503700	122504700	-0.16173181454265415
chr6	122503800	122504800	-0.4275727860679809
chr6	122503900	122504900	0.13241671806902053
chr6	122504000	122505000	-0.46835749518893344
chr6	122504100	122505100	-0.4652914465307351
chr6	122504200	122505200	0.14485776378537402
chr6	122504300	122505300	0.2611863829429987
chr6	122504400	122505400	-0.5839153847756511
chr6	122504500	122505500	-0.5414728227456053
chr6	122504600	122505600	-0.5716953113774724
chr6	122504700	122505700	0.02773691798035843
chr6	122504800	122505800	0.16091653516824486
chr6	122504900	122505900	-0.05477897339621488
chr6	122505000	122506000	0.5898196475680548
chr6	122505100	122506100	0.5031773113571988
chr6	122505200	122506200	-0.1576658839027906
chr6	122505300	122506300	-0.8580457340399241
chr6	122505400	122506400	-0.30566045020946664
chr6	122505500	122506500	0.1539140225920199
chr6	122505600	122506600	0.4140403530968952
chr6	122505700	122506700	-0.42674082923656426
chr6	122507100	122508100	0.9227634815023416
chr6	122507200	122508200	0.6523022653818685
chr6	122507300	122508300	1.5199004490341368
chr6	122507400	122508400	1.2997075995032772
chr6	122507500	122508500	0.8382570824658707
chr6	122507600	122508600	0.8873149899692164
chr6	122507700	122508700	1.1125139592636415
chr6	122507800	122508800	1.3875681506107067
chr6	122507900	122508900	1.7453930828379842
chr6	122508000	122509000	1.728523228904431
chr6	122508100	122509100	1.7444281198290414
chr6	122508200	122509200	2.1202047431500985
chr6	122508300	122509300	1.675797818954145
chr6	122508400	122509400	1.3248515086603787
chr6	122508500	122509500	1.597620491907441
chr6	122508600	122509600	1.7878639893824195
chr6	122508700	122509700	1.642800458988119
chr6	122508800	122509800	1.1860496564555942
chr6	122508900	122509900	0.8666238647771635
chr6	122509000	122510000	0.5756473469254968
chr6	122509100	122510100	0.2252813045066305
chr6	122509200	122510200	-0.3061192596042881
chr6	122509300	122510300	-0.4683878741556882
chr6	122509400	122510400	-0.11230613510824286
chr6	122509500	122510500	0.4166550385538342
chr6	122509600	122510600	0.2154761888847876
chr6	122509700	122510700	0.025731470471604567
chr6	122509800	122510800	0.275855248924914
chr6	122509900	122510900	0.4579356784944898
chr6	122510000	122511000	1.0461976054103488
chr6	122510100	122511100	0.7584548208866108
chr6	122510200	122511200	1.010625125928684
chr6	122510300	122511300	0.4198764526808612
chr6	122510400	122511400	1.1857443474807483
chr6	122510500	122511500	0.907676345548763
chr6	122510600	122511600	0.8325269478932137
chr6	122510700	122511700	0.8890901866995897
chr6	122510800	122511800	0.982642289717522
chr6	122510900	122511900	0.7214513617746584
chr6	122511000	122512000	0.5002065590920585
chr6	122511100	122512100	0.4726207772677517
chr6	122511200	122512200	0.4127024093211548
chr6	122511300	122512300	1.2725393318772038
chr6	122511400	122512400	0.6899266457841344
chr6	122511500	122512500	0.8280532601131976
chr6	122511600	122512600	1.3042485022857255
chr6	122511700	122512700	1.7238476205737816
chr6	122511800	122512800	1.0166310085598695
chr6	122511900	122512900	1.1045135123683332
chr6	122512000	122513000	1.0634604255276674
chr6	122512100	122513100	0.9877689141837708
chr6	122512200	122513200	1.0833821395761347
chr6	122512300	122513300	0.6551722206858936
chr6	122512400	122513400	1.5216384582814342
chr6	122512500	122513500	1.786223641530343
chr6	122512600	122513600	1.712840053171505
chr6	122512700	122513700	1.887025396489848
chr6	122512800	122513800	2.4217045565493245
chr6	122512900	122513900	1.8714533791943744
chr6	122513000	122514000	1.9854951981320994
chr6	122513100	122514100	2.384017922120495
chr6	122513200	122514200	2.162086348188312
chr6	122513300	122514300	1.218289976283054
chr6	122513400	122514400	0.007676686489195105
chr6	122513500	122514500	-0.2176417371620948
chr6	122513600	122514600	-0.18401705612841285
chr6	122513700	122514700	-0.7765446004111701
chr6	122513800	122514800	-0.4709282170634458
chr6	122513900	122514900	0.2395100187114148
chr6	122514000	122515000	-0.1980131567896537
chr6	122514100	122515100	-0.4482427126674887
chr6	122514200	122515200	0.3896319199282504
chr6	122514300	122515300	1.397151922682532
chr6	122514400	122515400	1.539327302688975
chr6	122514500	122515500	1.6767461245640376
chr6	122514600	122515600	1.238030779309499
chr6	122514700	122515700	1.6210691483063528
chr6	122514800	122515800	1.4588572195255227
chr6	122514900	122515900	0.8842244279926309
chr6	122515000	122516000	1.7052497861715437
chr6	122515100	122516100	1.3849877165472209
chr6	122515200	122516200	0.7661314477247948
chr6	122515300	122516300	1.0634676550929043
chr6	122515400	122516400	1.391765042411946
chr6	122515500	122516500	1.1731866284358483
chr6	122515600	122516600	1.4258997873810384
chr6	122515700	122516700	1.350312881130282
chr6	122515800	122516800	1.74922994779457
chr6	122515900	122516900	2.4462785758385146
chr6	122516000	122517000	1.7317672602051355
chr6	122516100	122517100	1.9951878313934868
chr6	122516200	122517200	2.528239394842668
chr6	122516300	122517300	2.2709917933979944
chr6	122516400	122517400	1.9405032838294352
chr6	122516500	122517500	2.114700334776564
chr6	122516600	122517600	2.1049912199890954
chr6	122516700	122517700	2.0377974989463588
chr6	122516800	122517800	1.3709971368957958
chr6	122516900	122517900	0.8961219454748759
chr6	122517000	122518000	1.3328029832980655
chr6	122517100	122518100	0.996471458805441
chr6	122517200	122518200	0.9716039612442036
chr6	122517300	122518300	1.1825308473402305
chr6	122517400	122518400	1.5295171042402944
chr6	122517500	122518500	1.7477626848561314
chr6	122517600	122518600	2.154513753812909
chr6	122517700	122518700	2.1202363073579304
chr6	122517800	122518800	2.5769004831474693
chr6	122517900	122518900	2.7252610490014284
chr6	122518000	122519000	2.223817475010456
chr6	122518100	122519100	2.225434806296555
chr6	122518200	122519200	1.7333840090925907
chr6	122518300	122519300	1.0495019247360675
chr6	122518400	122519400	0.5696157937328327
chr6	122518500	122519500	0.1521776977271753
chr6	122518600	122519600	-0.3201804078528792
chr6	122518700	122519700	-0.3489390616113151
chr6	122518800	122519800	-1.0629127632385296
chr6	122518900	122519900	-1.133512160084313
chr6	122519000	122520000	-1.6624036967327944
chr6	122519100	122520100	-1.3809565742047685
chr6	122519200	122520200	-1.1418220091344662
chr6	122519300	122520300	-0.94695153958491
chr6	122519400	122520400	-0.17973795005740256
chr6	122519500	122520500	0.15981067092512244
chr6	122519600	122520600	-0.2687798308531936
chr6	122520700	122521700	-0.1897605753976125
chr6	122520800	122521800	-0.0803069541782611
chr6	122520900	122521900	-0.4930266522719397
chr6	122521000	122522000	-0.38503579947599287
chr6	122521100	122522100	0.1335913598182837
chr6	122521200	122522200	-0.5930324618956613
chr6	122521300	122522300	0.34736586706427003
chr6	122521400	122522400	0.39985950434265416
chr6	122521500	122522500	0.4623012920241299
chr6	122521600	122522600	0.5781954679497201
chr6	122521700	122522700	0.9359124432384526
chr6	122521800	122522800	1.3875477352835512
chr6	122521900	122522900	0.9719618227544043
chr6	122522000	122523000	0.5035099855683198
chr6	122522100	122523100	0.4148927149505247
chr6	122522200	122523200	1.2558536296072529
chr6	122522300	122523300	1.2471780890663688
chr6	122522400	122523400	1.2288106536904604
chr6	122522500	122523500	1.9020656326677787
chr6	122522600	122523600	1.5504120464840179
chr6	122522700	122523700	1.177191759063722
chr6	122522800	122523800	1.0110364607988669
chr6	122522900	122523900	1.7133210525126406
chr6	122523000	122524000	2.0301847885862636
chr6	122523100	122524100	1.8981104573032064
chr6	122523200	122524200	2.0945552252664936
chr6	122524300	122525300	-0.1475845505620696
chr6	122524400	122525400	-0.5711190742942766
chr6	122524500	122525500	-0.4596402398957222
chr6	122524600	122525600	-0.4321501665396673
chr6	122524700	122525700	0.3802642591873643
chr6	122524800	122525800	0.5365221350329349
chr6	122524900	122525900	1.1675111638562596
chr6	122525000	122526000	1.2554244432919226
chr6	122525100	122526100	1.4502825467470382
chr6	122525200	122526200	1.3627022611059023
chr6	122525300	122526300	1.4961269664787755
chr6	122525400	122526400	1.2407049015670633
chr6	122525500	122526500	0.7437746189305365
chr6	122525600	122526600	1.0048468137134368
chr6	122525700	122526700	0.5399502665982121
chr6	122525800	122526800	0.3938789871292132
chr6	122525900	122526900	-0.015041823991801775
chr6	122526000	122527000	-0.34816491651848797
chr6	122526100	122527100	0.26768152994041405
chr6	122526200	122527200	0.572259019711629
chr6	122526300	122527300	0.02896796387056612
chr6	122526400	122527400	0.0988496090344904
chr6	122526500	122527500	0.2332351499708426
chr6	122526600	122527600	0.3540391600520905
chr6	122526700	122527700	0.7905713507940002
chr6	122526800	122527800	1.1062037466204984
chr6	122526900	122527900	1.6239720512170115
chr6	122527000	122528000	1.0885604427119262
chr6	122527100	122528100	0.10875261743134736
chr6	122527200	122528200	-0.821448448993671
chr6	122527300	122528300	-0.5430561391486121
chr6	122527400	122528400	-0.8926606761540945
chr6	122527500	122528500	-0.4177769409228896
chr6	122527600	122528600	-0.6497966912004605
chr6	122527700	122528700	-0.8343274725976629
chr6	122527800	122528800	-1.5045289727671898
chr6	122527900	122528900	-1.3900151481247474
chr6	122528000	122529000	-0.41982766493447354
chr6	122528100	122529100	0.1394756945179877
chr6	122528200	122529200	0.4923635158719056
chr6	122528300	122529300	-0.15202213361504954
chr6	122528400	122529400	0.9038120660045128
chr6	122528500	122529500	0.3224235850162769
chr6	122528600	122529600	0.5674128767956468
chr6	122528700	122529700	0.3754286645455743
chr6	122528800	122529800	0.5723035987254084
chr6	122528900	122529900	0.029290945762890583
chr6	122529000	122530000	-0.5875076046387293
chr6	122529100	122530100	-0.7722737930622493
chr6	122529200	122530200	-0.5763034686636166
chr6	122529300	122530300	0.11817688795904915
chr6	122529400	122530400	-0.6546579139528321
chr6	122529500	122530500	-0.5143651521589956
chr6	122529600	122530600	-0.7917625738999289
chr6	122529700	122530700	-1.1199794463349462
chr6	122529800	122530800	-1.5821679510219842
chr6	122529900	122530900	-1.8818268221835752
chr6	122530000	122531000	-2.1813219379928173
chr6	122530100	122531100	-1.9760688256813088
chr6	122530200	122531200	-2.378122116233466
chr6	122530300	122531300	-3.1000409914114235
chr6	122530400	122531400	-3.4021957615059613
chr6	122530500	122531500	-3.1634020662420923
chr6	122530600	122531600	-2.8862897688780538
chr6	122530700	122531700	-2.4077346420982377
chr6	122530800	122531800	-2.761795794511631
chr6	122530900	122531900	-2.4270765066406206
chr6	122531000	122532000	-1.7870519313700106
chr6	122531100	122532100	-1.125731103252304
chr6	122531200	122532200	-0.9345955012771926
chr6	122531300	122532300	-0.8882865555249716
chr6	122531400	122532400	-0.3740393398690762
chr6	122531500	122532500	-0.9974794192103796
chr6	122531600	122532600	-1.1665976248751861
chr6	122531700	122532700	-1.2700305000473422
chr6	122531800	122532800	-0.4015184486501941
chr6	122531900	122532900	0.12495673739104285
chr6	122532000	122533000	-0.020159107582991078
chr6	122532100	122533100	-0.9842601285663491
chr6	122532200	122533200	-0.1285685584555927
chr6	122532300	122533300	0.4307010297436635
chr6	122532400	122533400	0.5290494665958201
chr6	122532500	122533500	1.5543218832910493
chr6	122532600	122533600	1.4807343660994734
chr6	122532700	122533700	1.2990079112876691
chr6	122532800	122533800	0.8905937444885929
chr6	122532900	122533900	0.7611026839481027
chr6	122533000	122534000	0.9570335867423055
chr6	122533100	122534100	1.3219424835126703
chr6	122533200	122534200	1.29095948528785
chr6	122533300	122534300	1.1971852223165664
chr6	122533400	122534400	1.9005065093249616
chr6	122533500	122534500	1.6852929159336718
chr6	122533600	122534600	1.829517498667196
chr6	122533700	122534700	1.1648139843714134
chr6	122533800	122534800	1.6360147941598568
chr6	122533900	122534900	0.7189460128603452
chr6	122534000	122535000	1.1983723729793714
chr6	122534100	122535100	1.1266110556322226
chr6	122534200	122535200	0.8635774404558717
chr6	122534300	122535300	1.3139656485617337
chr6	122534400	122535400	0.5973046719908307
chr6	122534500	122535500	0.415643108146324
chr6	122534600	122535600	0.15268232044963856
chr6	122534700	122535700	0.6994331335083968
chr6	122534800	122535800	0.8962033817408127
chr6	122534900	122535900	1.490928758718702
chr6	122535000	122536000	0.584853683502587
chr6	122535100	122536100	0.7798971250019961
chr6	122535200	122536200	0.9825974486014796
chr6	122535300	122536300	0.7010007699341805
chr6	122535400	122536400	0.7138148401791595
chr6	122535500	122536500	0.8202169250983241
chr6	122535600	122536600	1.2526668423456604
chr6	122535700	122536700	1.177215461095934
chr6	122535800	122536800	0.6409671936671469
chr6	122535900	122536900	1.1539788583183173
chr6	122536200	122537200	0.3727626145899197
chr6	122536300	122537300	-0.00948285929385475
chr6	122536600	122537600	-2.20899680008963
chr6	122536700	122537700	-2.1851824765097403
chr6	122536800	122537800	-1.7823047701098291
chr6	122536900	122537900	-2.001831309993028
chr6	122537000	122538000	-2.4302539526921323
chr6	122537100	122538100	-2.306726717506573
chr6	122537200	122538200	-2.6421073753203044
chr6	122537300	122538300	-3.400454352958495
chr6	122537400	122538400	-3.3711035600781307
chr6	122537500	122538500	-3.639161759312196
chr6	122537600	122538600	-3.9649659367915855
chr6	122537700	122538700	-4.6877892528821965
chr6	122537800	122538800	-5.157607648533469
chr6	122537900	122538900	-6.404688995315522
chr6	122538000	122539000	-6.877503056310423
chr6	122538100	122539100	-7.2377219914439825
chr6	122538200	122539200	-7.188117571801808
chr6	122538300	122539300	-7.276170006812317
chr6	122538400	122539400	-7.250196893489661
chr6	122538500	122539500	-6.921935124989635
chr6	122538600	122539600	-6.367088928423192
chr6	122538700	122539700	-5.973467766076308
chr6	122538800	122539800	-6.490235825384362
chr6	122538900	122539900	-6.711507655977546
chr6	122539000	122540000	-5.540066653988444
chr6	122539100	122540100	-5.211895959374774
chr6	122539200	122540200	-5.1212842895848105
chr6	122539300	122540300	-5.412488885475034
chr6	122539400	122540400	-4.8754244091130445
chr6	122539500	122540500	-5.165849711692809
chr6	122539600	122540600	-5.658962641585683
chr6	122539700	122540700	-6.128199231754575
chr6	122539800	122540800	-5.3041602142708255
chr6	122539900	122540900	-4.448891116756664
chr6	122540000	122541000	-5.127783631202663
chr6	122540100	122541100	-5.017962852928485
chr6	122540200	122541200	-4.8220700409859845
chr6	122540300	122541300	-3.448281519881552
chr6	122541100	122542100	-2.370995563218462
chr6	122541200	122542200	-2.3144467951826253
chr6	122541300	122542300	-2.785912751030716
chr6	122541400	122542400	-2.9455138206305347
chr6	122541500	122542500	-2.496401916957424
chr6	122541600	122542600	-2.222699463647194
chr6	122541700	122542700	-2.36982042224749
chr6	122541800	122542800	-2.1822363281081127
chr6	122541900	122542900	-2.035317294037265
chr6	122542000	122543000	-1.369951607813754
chr6	122542100	122543100	-1.8461034923081583
chr6	122542200	122543200	-1.7971538471319062
chr6	122542300	122543300	-1.836141671047276
chr6	122543400	122544400	0.17745829471890076
chr6	122543500	122544500	-0.8140868803818295
chr6	122543600	122544600	-0.7880366412139979
chr6	122543700	122544700	-0.5377467950189635
chr6	122543800	122544800	-1.0523705138849029
chr6	122543900	122544900	-1.1110702038694225
chr6	122544000	122545000	-1.2539632659317606
chr6	122544100	122545100	-1.218246947306682
chr6	122544200	122545200	-0.41843695624002003
chr6	122544300	122545300	-0.2376826516007821
chr6	122544400	122545400	-0.2352888997012922
chr6	122544500	122545500	0.7172658012508327
chr6	122544600	122545600	0.8015090104286378
chr6	122544700	122545700	0.6441638494655999
chr6	122544800	122545800	0.40383345683097904
chr6	122545800	122546800	2.5157393937188806
chr6	122545900	122546900	2.1576276250264246
chr6	122546000	122547000	2.002175405107784
chr6	122546100	122547100	1.5810780739722576
chr6	122546200	122547200	2.0930641333798774
chr6	122546300	122547300	2.301540346637035
chr6	122546400	122547400	2.5310731566876767
chr6	122546500	122547500	2.4934228332645176
chr6	122546600	122547600	2.207364655589236
chr6	122546700	122547700	1.8415254475994398
chr6	122546800	122547800	1.9147174708418977
chr6	122546900	122547900	2.37681567669189
chr6	122547000	122548000	2.702166581303905
chr6	122547100	122548100	2.5077612799221174
chr6	122547200	122548200	2.2252176140454734
chr6	122547300	122548300	1.6633840011932957
chr6	122547400	122548400	1.1745813909443863
chr6	122547500	122548500	1.2969446794897486
chr6	122547600	122548600	1.4892060394354414
chr6	122547700	122548700	1.8073281941766
chr6	122547800	122548800	1.6246967352391537
chr6	122547900	122548900	1.2036049064083376
chr6	122548000	122549000	0.8940742496362792
chr6	122548100	122549100	0.3538937183973456
chr6	122548200	122549200	0.6005877907037969
chr6	122548300	122549300	0.7702520951476861
chr6	122548400	122549400	0.4413948152426064
chr6	122548500	122549500	0.19344115265108075
chr6	122548600	122549600	-0.11759030534925295
chr6	122548700	122549700	-0.656918210248486
chr6	122548800	122549800	-0.424261997551511
chr6	122548900	122549900	0.1394792173960438
chr6	122549000	122550000	0.15065550167833777
chr6	122549100	122550100	1.2659404743077929
chr6	122549200	122550200	1.1231090874512657
chr6	122549300	122550300	1.0404152161040467
chr6	122549400	122550400	1.3994938228959444
chr6	122549500	122550500	1.1416026420270493
chr6	122549600	122550600	1.0093427953256218
chr6	122549700	122550700	0.7646219740321482
chr6	122549800	122550800	0.7804038220199581
chr6	122549900	122550900	0.6830909967894407
chr6	122550000	122551000	1.0446740862566866
chr6	122550100	122551100	0.6237115077458663
chr6	122550200	122551200	0.3464462735152112
chr6	122550300	122551300	0.5569284770589032
chr6	122550400	122551400	0.7473955907178701
chr6	122550500	122551500	1.1132396879059099
chr6	122550600	122551600	1.5451021444385458
chr6	122550700	122551700	1.9743757842383518
chr6	122550800	122551800	2.2367771606236677
chr6	122550900	122551900	2.1372177052846832
chr6	122551800	122552800	-1.0397920909053724
chr6	122551900	122552900	-0.8755779078605085
chr6	122552000	122553000	-0.9100734849809932
chr6	122552100	122553100	-1.34246779100735
chr6	122552200	122553200	-1.2964467701420692
chr6	122552300	122553300	-1.4422287902797932
chr6	122552400	122553400	-1.5309059815771484
chr6	122553600	122554600	-0.8250440087628017
chr6	122553700	122554700	-1.2942755755176445
chr6	122553800	122554800	-1.2186847710114113
chr6	122553900	122554900	-1.106077854321043
chr6	122554000	122555000	-0.9962770583202943
chr6	122554100	122555100	-0.5113449488644392
chr6	122554200	122555200	0.2996038260886221
chr6	122554300	122555300	-0.12256779155787732
chr6	122554400	122555400	0.6763520581677371
chr6	122554500	122555500	0.6683644270855992
chr6	122554600	122555600	0.6930971979777183
chr6	122554700	122555700	1.7179422939099935
chr6	122554800	122555800	2.090081092316112
chr6	122554900	122555900	2.1512757966282456
chr6	122555000	122556000	2.208828832024501
chr6	122555100	122556100	1.8964101460724032
chr6	122555200	122556200	1.1235017531122482
chr6	122555300	122556300	1.912116072524784
chr6	122555400	122556400	1.870268185784114
chr6	122555500	122556500	1.6610905121363864
chr6	122555600	122556600	1.4698549264869687
chr6	122555700	122556700	1.0799148029951728
chr6	122555800	122556800	1.0463142630114874
chr6	122555900	122556900	1.1356387667215768
chr6	122556000	122557000	1.348294657314396
chr6	122556100	122557100	1.071288473818398
chr6	122556200	122557200	1.6276974624495837
chr6	122556300	122557300	1.1393421339732124
chr6	122556400	122557400	0.8305162019662317
chr6	122556500	122557500	0.4713356645114236
chr6	122556600	122557600	1.146885206783263
chr6	122556700	122557700	1.1676334422436478
chr6	122556800	122557800	0.6860822429917445
chr6	122556900	122557900	0.025465335379164098
chr6	122557000	122558000	-0.06993431500647508
chr6	122557100	122558100	-0.37851138542951396
chr6	122557200	122558200	-0.7582722509830478
chr6	122557300	122558300	-0.6664227313944654
chr6	122557400	122558400	-0.9593785057527048
chr6	122557500	122558500	-0.4548220238946202
chr6	122557600	122558600	-1.2727889899376426
chr6	122557700	122558700	-1.5334988420691924
chr6	122557800	122558800	-1.8787034789932533
chr6	122557900	122558900	-1.6289548905357625
chr6	122558000	122559000	-2.1180105499094712
chr6	122558100	122559100	-1.6780494885190966
chr6	122558300	122559300	-1.325876690062729
chr6	122558400	122559400	-1.0982366818959814
chr6	122559200	122560200	2.179779258653422
chr6	122559500	122560500	1.9524028909703104
chr6	122559600	122560600	1.64459238647952
chr6	122559700	122560700	0.6476825637499204
chr6	122559800	122560800	0.7627599758389445
chr6	122559900	122560900	0.003250564741240265
chr6	122560000	122561000	0.55337686276205
chr6	122560300	122561300	1.6058678093338643
chr6	122560400	122561400	1.6441933061326346
chr6	122560500	122561500	1.7964992542085283
chr6	122560700	122561700	2.8305608427403395
chr6	122562100	122563100	-0.2276702018957669
chr6	122562200	122563200	-0.4979349914294438
chr6	122562300	122563300	-0.5321557100327329
chr6	122562400	122563400	-1.1251838852340572
chr6	122562500	122563500	-1.2279619174583278
chr6	122562600	122563600	-0.8114642798396711
chr6	122562700	122563700	0.16116809289336764
chr6	122562800	122563800	0.6425602973523536
chr6	122562900	122563900	1.449874166568038
chr6	122563000	122564000	0.9512785298929848
chr6	122563100	122564100	1.4215025239475616
chr6	122563200	122564200	1.4598277879413704
chr6	122563300	122564300	1.8119499962781305
chr6	122563400	122564400	1.8636445258369327
chr6	122563500	122564500	1.9686563677821745
chr6	122563600	122564600	2.6053350224851344
chr6	122563700	122564700	2.1230351359433923
chr6	122563800	122564800	1.4579575013890291
chr6	122563900	122564900	1.010814797475639
chr6	122564000	122565000	1.3077516505343707
chr6	122564100	122565100	0.8169570122069549
chr6	122564200	122565200	1.3892521724416431
chr6	122564300	122565300	1.2658598130277834
chr6	122564400	122565400	1.4136406906179937
chr6	122564500	122565500	0.8665295317856265
chr6	122564600	122565600	-0.03956482804038528
chr6	122564700	122565700	0.2602686685956168
chr6	122564800	122565800	0.2565321354145497
chr6	122564900	122565900	0.3987391687089952
chr6	122565000	122566000	0.3681531687490007
chr6	122565100	122566100	1.1404569478755484
chr6	122565200	122566200	0.7156164056049525
chr6	122565300	122566300	0.9607537775034046
chr6	122565400	122566400	0.5761423391759735
chr6	122565500	122566500	0.5707769918010889
chr6	122565600	122566600	0.40746347533499705
chr6	122565700	122566700	0.22372745638051128
chr6	122565800	122566800	0.6047841575921122
chr6	122565900	122566900	1.1983272639448477
chr6	122566000	122567000	1.7792632156523092
chr6	122566100	122567100	1.4332220088943461
chr6	122566200	122567200	1.6822794751010142
chr6	122566300	122567300	1.7835805099980029
chr6	122566400	122567400	1.8354494388696805
chr6	122566500	122567500	1.9461919361091318
chr6	122566600	122567600	2.3946163162175416
chr6	122566700	122567700	2.1370146834583634
chr6	122566800	122567800	1.7524742575213472
chr6	122566900	122567900	1.3819089714564727
chr6	122567000	122568000	1.0522921846042999
chr6	122567100	122568100	1.3586568215721757
chr6	122567200	122568200	1.0803572686467382
chr6	122567300	122568300	0.32426469017293297
chr6	122567400	122568400	0.9359117175224017
chr6	122567500	122568500	1.446073019747418
chr6	122567600	122568600	1.1204387728255691
chr6	122567700	122568700	1.0434658878800025
chr6	122567800	122568800	1.3781045461299584
chr6	122567900	122568900	1.2217868057937342
chr6	122568000	122569000	0.95520974356366
chr6	122568100	122569100	0.87667270867804
chr6	122568200	122569200	0.8046971876757322
chr6	122568300	122569300	1.3870882259070565
chr6	122568400	122569400	0.5065582837449341
chr6	122568500	122569500	0.1944402852802126
chr6	122568600	122569600	0.4458151762182251
chr6	122568700	122569700	1.0387354708857015
chr6	122568800	122569800	1.0391739284905124
chr6	122568900	122569900	1.2452060849500672
chr6	122569000	122570000	1.447808623077906
chr6	122569100	122570100	1.6125429566225151
chr6	122569200	122570200	1.3721561215341078
chr6	122569300	122570300	1.4719318324639932
chr6	122569400	122570400	2.471340078312236
chr6	122569500	122570500	2.3242466100008983
chr6	122569600	122570600	2.0273770252522345
chr6	122569700	122570700	1.4009000138669176
chr6	122569800	122570800	0.9251927502848064
chr6	122569900	122570900	-0.058891532333641576
chr6	122570000	122571000	-0.18443806146476313
chr6	122570100	122571100	-0.7248295077463152
chr6	122570200	122571200	-0.7279646400036742
chr6	122570300	122571300	-1.1460489320082374
chr6	122570400	122571400	-1.670695873098126
chr6	122570500	122571500	-1.6534484037560464
chr6	122570600	122571600	-1.4590358482108217
chr6	122570700	122571700	-1.2956278085180717
chr6	122570800	122571800	-1.8739370475330759
chr6	122570900	122571900	-0.7922502703357117
chr6	122571000	122572000	-1.3220810563235812
chr6	122571100	122572100	-1.1909293635391505
chr6	122571200	122572200	-1.025026254147534
chr6	122571300	122572300	-1.3165627103774098
chr6	122571400	122572400	-1.3691143291882022
chr6	122571500	122572500	-0.9132058483802664
chr6	122571600	122572600	-0.34373826493586823
chr6	122573600	122574600	-2.1372267263694127
chr6	122573700	122574700	-2.1796696540775047
chr6	122573800	122574800	-2.028603971069671
chr6	122573900	122574900	-1.704744147287789
chr6	122574000	122575000	-1.56071774602034
chr6	122574100	122575100	-0.7558821649330475
chr6	122574200	122575200	-0.4405306707471436
chr6	122574300	122575300	-0.13455699716650654
chr6	122574400	122575400	-0.7100589127906847
chr6	122574500	122575500	-0.4730602144552986
chr6	122574600	122575600	-0.32587754013482595
chr6	122574700	122575700	-0.2001602096259087
chr6	122574800	122575800	0.015718210184963763
chr6	122574900	122575900	-0.6403784281243307
chr6	122575000	122576000	-1.1038677175018472
chr6	122575100	122576100	-1.098382956639527
chr6	122575200	122576200	-1.2314589590482772
chr6	122575300	122576300	-0.5277694638139122
chr6	122575400	122576400	-0.1007628046025751
chr6	122575500	122576500	-0.3165630718108575
chr6	122575600	122576600	-0.09327983670831372
chr6	122578000	122579000	0.36220169788973455
chr6	122578100	122579100	1.0318183613843668
chr6	122578200	122579200	1.4390015563819754
chr6	122578300	122579300	1.7552572948320098
chr6	122578400	122579400	1.5435102635817977
chr6	122578500	122579500	1.5416643991815249
chr6	122578600	122579600	1.351974682806456
chr6	122578700	122579700	1.4491999722883764
chr6	122578800	122579800	0.3926810849993693
chr6	122578900	122579900	0.5598152851460014
chr6	122579000	122580000	0.312660703345758
chr6	122579100	122580100	-0.2280452233614286
chr6	122579200	122580200	-0.2695255208074228
chr6	122579300	122580300	-1.017670586276558
chr6	122579400	122580400	-0.6535283449987541
chr6	122579500	122580500	-1.260000186329856
chr6	122579600	122580600	-1.4887461317802564
chr6	122579700	122580700	-1.2334844198236168
chr6	122579800	122580800	-0.6021387468189391
chr6	122579900	122580900	-1.0260738732565071
chr6	122580000	122581000	-0.947986620415944
chr6	122580100	122581100	-0.3785431479982043
chr6	122580200	122581200	-0.07082560322585227
chr6	122580300	122581300	-0.4680035473272901
chr6	122580400	122581400	-0.6597916556416139
chr6	122580500	122581500	-0.8981000488231571
chr6	122580600	122581600	-0.16816380572796413
chr6	122580700	122581700	-0.26547451400680044
chr6	122580800	122581800	-0.3859359769919598
chr6	122580900	122581900	-0.3154825438808457
chr6	122581000	122582000	0.12659236419590456
chr6	122581100	122582100	0.2763800483027741
chr6	122581200	122582200	-0.07239807812640313
chr6	122581300	122582300	0.5918930976673308
chr6	122581400	122582400	0.6863428938413497
chr6	122581500	122582500	0.8009203005547765
chr6	122581600	122582600	0.6029927317006655
chr6	122581700	122582700	0.8584136371334123
chr6	122581800	122582800	1.432050599692407
chr6	122581900	122582900	1.38100709696418
chr6	122582000	122583000	1.3340562594502254
chr6	122582100	122583100	0.7983701952336444
chr6	122582200	122583200	0.8817999126130687
chr6	122582300	122583300	0.9769925921999304
chr6	122582400	122583400	0.7185743517880849
chr6	122582500	122583500	0.91087532374716
chr6	122582600	122583600	1.2783456758558378
chr6	122582700	122583700	0.7387415462130836
chr6	122582800	122583800	0.2483943935122439
chr6	122582900	122583900	-0.3876421324498155
chr6	122583000	122584000	-0.22991807603811795
chr6	122583100	122584100	0.11077564171879484
chr6	122583200	122584200	0.3413207677825926
chr6	122583300	122584300	0.5153518695879173
chr6	122583400	122584400	0.5729089064322253
chr6	122583500	122584500	0.9359267230516872
chr6	122583600	122584600	1.0610066088218264
chr6	122583700	122584700	0.9977483917942719
chr6	122583800	122584800	1.4674901416163384
chr6	122583900	122584900	2.051439685688368
chr6	122584000	122585000	1.9059845168471934
chr6	122584100	122585100	1.7750428092978612
chr6	122584200	122585200	1.5639108775611503
chr6	122584300	122585300	0.8909037168786162
chr6	122584400	122585400	1.4700283629043351
chr6	122584500	122585500	0.6457481410965381
chr6	122584600	122585600	0.3212534254649256
chr6	122584700	122585700	-0.2137404672621847
chr6	122584800	122585800	-1.1312590824170057
chr6	122584900	122585900	-0.7177594928097529
chr6	122585000	122586000	-0.8894914542437397
chr6	122585100	122586100	-1.0488391681448983
chr6	122585200	122586200	-0.6007874953992908
chr6	122585300	122586300	-0.5802545155924951
chr6	122585400	122586400	-0.7826279171956888
chr6	122585500	122586500	-0.2203623428155469
chr6	122585600	122586600	-0.7718635748245297
chr6	122585700	122586700	-0.2293669269237539
chr6	122585800	122586800	0.027552919531618616
chr6	122585900	122586900	-0.2856861260494609
chr6	122586000	122587000	-0.438741838299154
chr6	122586100	122587100	-0.2367699301786997
chr6	122586200	122587200	0.3628264146086237
chr6	122586300	122587300	0.016414319055840388
chr6	122586400	122587400	0.06984584774949758
chr6	122586500	122587500	-0.035624371956058436
chr6	122586600	122587600	-0.1881040731171716
chr6	122586700	122587700	-0.010306360064885608
chr6	122586800	122587800	-0.4647818350496414
chr6	122586900	122587900	-0.3980193194249488
chr6	122587000	122588000	-1.0898812997957843
chr6	122587100	122588100	-1.5627298441662665
chr6	122587200	122588200	-2.5069430659657823
chr6	122587300	122588300	-1.8304069600292152
chr6	122587400	122588400	-2.4798094392624908
chr6	122587500	122588500	-2.399740495695659
chr6	122587600	122588600	-1.9989785459379064
chr6	122587700	122588700	-2.012399968060344
chr6	122587800	122588800	-0.9580581556852406
chr6	122587900	122588900	-1.5809955682902368
chr6	122588000	122589000	-0.6666180633077019
chr6	122588100	122589100	-0.8654433181002165
chr6	122588200	122589200	-0.2830445845603249
chr6	122588300	122589300	-0.2453727290712677
chr6	122588400	122589400	-0.2121816621394271
chr6	122588500	122589500	0.14102394575742502
chr6	122588600	122589600	0.19101512244042354
chr6	122588700	122589700	0.8803887168912375
chr6	122588800	122589800	0.16744352544601784
chr6	122588900	122589900	0.3526827353649906
chr6	122589000	122590000	0.21062184779744497
chr6	122589100	122590100	-0.14611644275976934
chr6	122589200	122590200	-0.7762939831200296
chr6	122589300	122590300	-0.6418637050228185
chr6	122589400	122590400	-0.38555396797692176
chr6	122589500	122590500	-0.4721821729267715
chr6	122589600	122590600	-0.5490883024166999
chr6	122589700	122590700	-1.08573961176184
chr6	122589800	122590800	-0.11106124815490022
chr6	122589900	122590900	0.4703880853796649
chr6	122590000	122591000	0.19486503945744565
chr6	122590100	122591100	1.2688246117746798
chr6	122590200	122591200	1.5916850808730618
chr6	122590300	122591300	1.0102190603513943
chr6	122590400	122591400	1.082590984463077
chr6	122590500	122591500	1.0967647688997613
chr6	122590600	122591600	1.1765267431376079
chr6	122590700	122591700	1.519916404385345
chr6	122590800	122591800	0.8196717625704626
chr6	122590900	122591900	0.7204694565013756
chr6	122591000	122592000	1.1835980601082
chr6	122591900	122592900	3.44037518323507
chr6	122592000	122593000	3.1784624554544876
chr6	122592100	122593100	2.6376283811669707
chr6	122592200	122593200	2.454312995635348
chr6	122592300	122593300	1.6582179456647372
chr6	122592400	122593400	1.1898179401991595
chr6	122592500	122593500	1.9488326784058985
chr6	122592600	122593600	1.0965982605247084
chr6	122592700	122593700	1.0455779547804538
chr6	122592800	122593800	1.0687819036894235
chr6	122592900	122593900	0.6471650440262193
chr6	122593000	122594000	0.7752130067939894
chr6	122593100	122594100	0.2331988983659073
chr6	122593200	122594200	-0.2984904472379806
chr6	122593300	122594300	0.6495672878966678
chr6	122593400	122594400	1.1294445625666754
chr6	122593500	122594500	0.8160412201254988
chr6	122593600	122594600	1.7660016980178084
chr6	122593700	122594700	1.583242507775094
chr6	122593800	122594800	1.1355759125821294
chr6	122593900	122594900	0.5661627311398866
chr6	122594000	122595000	0.46273277715680833
chr6	122594100	122595100	0.6756936383590487
chr6	122594200	122595200	1.3329148044264878
chr6	122594300	122595300	1.2224590977304386
chr6	122594400	122595400	1.9325956440149217
chr6	122594500	122595500	1.5846833926535282
chr6	122594600	122595600	1.2875649498605624
chr6	122594700	122595700	1.7238819094131344
chr6	122594800	122595800	1.804944539534815
chr6	122594900	122595900	2.6853034785504515
chr6	122595000	122596000	2.9760767015632092
chr6	122595100	122596100	3.351383128108949
chr6	122595200	122596200	2.641095356938138
chr6	122595300	122596300	2.5713966727498936
chr6	122595400	122596400	1.8118050277285584
chr6	122595500	122596500	2.266555233956129
chr6	122595600	122596600	2.4423384084370716
chr6	122595700	122596700	2.0910708967284743
chr6	122595800	122596800	2.3217567053614494
chr6	122595900	122596900	1.8920195949583807
chr6	122596000	122597000	1.5673206242426128
chr6	122596100	122597100	1.0019133735376828
chr6	122596200	122597200	1.723731820522049
chr6	122596300	122597300	1.966087599120656
chr6	122596400	122597400	2.241602858596059
chr6	122596500	122597500	2.158733219683475
chr6	122596600	122597600	1.5974666247390383
chr6	122596700	122597700	1.4769690357554834
chr6	122596800	122597800	1.918512464132221
chr6	122596900	122597900	1.9182789019034816
chr6	122597000	122598000	2.517143462092683
chr6	122597100	122598100	2.7201545093989545
chr6	122597200	122598200	2.81886724010009
chr6	122597300	122598300	2.2437870306842047
chr6	122597400	122598400	2.5093972483446527
chr6	122597500	122598500	2.3734940840717926
chr6	122597600	122598600	2.2059794028022326
chr6	122597700	122598700	2.0272343767002807
chr6	122597800	122598800	1.5321267706318709
chr6	122597900	122598900	1.0567927549613871
chr6	122598000	122599000	0.9574872197110328
chr6	122598100	122599100	0.4147542568573679
chr6	122598200	122599200	0.1958090879135465
chr6	122598300	122599300	0.4937012855789625
chr6	122598400	122599400	0.1485729203791591
chr6	122598500	122599500	-0.5504631472034267
chr6	122598600	122599600	-0.33242756186866235
chr6	122598700	122599700	-0.1892162890591668
chr6	122598800	122599800	0.20851585388610344
chr6	122598900	122599900	0.5035593940872187
chr6	122599000	122600000	0.5400006313660525
chr6	122599100	122600100	1.3793328401840448
chr6	122599200	122600200	1.7956457468548352
chr6	122599300	122600300	1.910512856449322
chr6	122599400	122600400	1.915956577547811
chr6	122599500	122600500	3.354259520806699
chr6	122599600	122600600	3.326907253350573
chr6	122599700	122600700	3.294684811476301
chr6	122599800	122600800	2.943048161793646
chr6	122599900	122600900	3.2246512816300683
chr6	122600000	122601000	2.8183208296106224
chr6	122600100	122601100	1.9292721922752945
chr6	122600200	122601200	0.8470633679688375
chr6	122600300	122601300	0.8823935948155529
chr6	122600400	122601400	0.6755841624915307
chr6	122600500	122601500	-0.3992935504555952
chr6	122600600	122601600	-0.5521668876390401
chr6	122600700	122601700	-0.4743861146586654
chr6	122600800	122601800	-1.2919819040782332
chr6	122600900	122601900	-1.689064384571629
chr6	122601000	122602000	-1.70025347436579
chr6	122601100	122602100	-1.5919545657088798
chr6	122601200	122602200	-1.2428565756163843
chr6	122601300	122602300	-1.5837269508486778
chr6	122601400	122602400	-1.4438105717912744
chr6	122601500	122602500	-1.0689056426143042
chr6	122601600	122602600	-0.8955304418827099
chr6	122601700	122602700	-1.4165838329105656
chr6	122601800	122602800	-0.5442633238798488
chr6	122601900	122602900	-0.4181512136747041
chr6	122603000	122604000	1.0944207379902804
chr6	122603100	122604100	1.5460846214206063
chr6	122603200	122604200	1.0834955863325229
chr6	122603300	122604300	0.5485478804616781
chr6	122603400	122604400	0.6707828133364588
chr6	122603500	122604500	0.503079571830954
chr6	122603600	122604600	1.0097651402639798
chr6	122603700	122604700	1.2100231902690597
chr6	122603800	122604800	1.115208498821774
chr6	122603900	122604900	-0.12372493443875762
chr6	122604000	122605000	0.10946195022291295
chr6	122604100	122605100	0.321949596612486
chr6	122604200	122605200	0.5927610715778169
chr6	122604300	122605300	1.2659701778831898
chr6	122604400	122605400	1.3451751910132406
chr6	122604500	122605500	1.7476410134525224
chr6	122604600	122605600	2.252250172773269
chr6	122604700	122605700	2.1563398403274543
chr6	122604800	122605800	1.819900023862425
chr6	122604900	122605900	2.7825347275862464
chr6	122605000	122606000	2.8612409061614565
chr6	122605100	122606100	2.8880251334411837
chr6	122605200	122606200	2.286588364953364
chr6	122605300	122606300	2.27882493978033
chr6	122605400	122606400	2.067841911099741
chr6	122605500	122606500	1.7880282596788943
chr6	122606600	122607600	1.5032465836899982
chr6	122606700	122607700	1.6289274324195664
chr6	122606800	122607800	1.9155019356591216
chr6	122606900	122607900	1.5567167658000711
chr6	122607000	122608000	1.7482914600616961
chr6	122607100	122608100	1.8248578632861336
chr6	122607200	122608200	1.8134686900534769
chr6	122607300	122608300	1.8557509452796148
chr6	122607400	122608400	1.804044220528772
chr6	122607500	122608500	1.772145873924788
chr6	122607600	122608600	1.6960120166438166
chr6	122607700	122608700	1.4351459540544995
chr6	122607800	122608800	1.0846325827777037
chr6	122607900	122608900	1.323466842218681
chr6	122608000	122609000	1.778228338647852
chr6	122608100	122609100	1.9091122545698351
chr6	122608200	122609200	1.764195799960916
chr6	122608300	122609300	1.063077050097633
chr6	122608400	122609400	0.9131022875675658
chr6	122608500	122609500	0.700485321017916
chr6	122608600	122609600	0.928165831721544
chr6	122608700	122609700	0.49469144187121705
chr6	122608800	122609800	0.7797837165720986
chr6	122608900	122609900	0.8965025788589133
chr6	122609000	122610000	0.300230435796853
chr6	122609100	122610100	0.7744014970088764
chr6	122609200	122610200	1.0621561153697856
chr6	122609300	122610300	1.6735090190366095
chr6	122609400	122610400	2.389361312520704
chr6	122609500	122610500	2.7324425490072395
chr6	122609600	122610600	2.700300510633796
chr6	122609700	122610700	3.153323521269664
chr6	122609800	122610800	3.2288277736095563
chr6	122609900	122610900	3.66064598634072
chr6	122610000	122611000	3.9289033538735114
chr6	122610100	122611100	2.9497023814861256
chr6	122610200	122611200	2.7365998497488286
chr6	122610300	122611300	2.9749124208690194
chr6	122610400	122611400	2.1501960754938527
chr6	122610500	122611500	2.2581961604960066
chr6	122610600	122611600	2.006927623617888
chr6	122610700	122611700	1.7193562458448592
chr6	122610800	122611800	1.1478391488709483
chr6	122610900	122611900	0.7144069731753544
chr6	122611000	122612000	0.9730890222492138
chr6	122611100	122612100	1.2005737771426768
chr6	122611200	122612200	1.193650129733849
chr6	122611300	122612300	1.1287954738400758
chr6	122611400	122612400	1.0461086912043944
chr6	122611500	122612500	0.7948338928045523
chr6	122611600	122612600	0.8138932793679922
chr6	122611700	122612700	1.3176168889432165
chr6	122611800	122612800	1.2635557604529541
chr6	122611900	122612900	1.0475883640209682
chr6	122612000	122613000	0.608922013159498
chr6	122612100	122613100	0.2938166324017815
chr6	122612200	122613200	0.15617118847895628
chr6	122612300	122613300	-0.2375943147471032
chr6	122612400	122613400	0.08792480786557352
chr6	122612500	122613500	0.3875546733516021
chr6	122612600	122613600	-0.08752002303613865
chr6	122612700	122613700	0.022908994790456442
chr6	122612800	122613800	0.2549798770204315
chr6	122612900	122613900	0.5170326757372682
chr6	122614000	122615000	-0.26852153375006776
chr6	122614100	122615100	-0.20553559676537947
chr6	122614200	122615200	-0.34245385033093245
chr6	122614300	122615300	-1.0704293195505292
chr6	122614400	122615400	-0.3060294581988604
chr6	122614500	122615500	-0.4200498870110971
chr6	122614600	122615600	-0.05343194874398878
chr6	122614700	122615700	-0.0929099295082124
chr6	122614800	122615800	0.05060929787355182
chr6	122614900	122615900	0.7746627795010914
chr6	122615000	122616000	0.39725846324570613
chr6	122615100	122616100	0.4607163465619976
chr6	122615200	122616200	0.5592054933222206
chr6	122615300	122616300	1.309161308507054
chr6	122615400	122616400	0.9460614481657
chr6	122615500	122616500	1.3699821465831294
chr6	122615600	122616600	1.3305599312679544
chr6	122615700	122616700	0.5282275346803046
chr6	122615800	122616800	-0.025906338029813642
chr6	122615900	122616900	-0.4087736520709441
chr6	122616000	122617000	-0.32365434778466784
chr6	122616100	122617100	-0.4595869219338896
chr6	122616200	122617200	-0.1312205716727763
chr6	122616300	122617300	0.07205481458890751
chr6	122616400	122617400	-0.3443274930064174
chr6	122616500	122617500	-1.0027217598746223
chr6	122616600	122617600	-0.9365421484111212
chr6	122616700	122617700	-0.277319224363117
chr6	122616800	122617800	0.15162749220006946
chr6	122616900	122617900	0.2532613770712589
chr6	122617000	122618000	0.139972094950419
chr6	122617100	122618100	0.15575493168192026
chr6	122617200	122618200	0.2370714572302525
chr6	122617300	122618300	0.06485799031378739
chr6	122617400	122618400	0.19793382996601971
chr6	122617500	122618500	0.4218307604725137
chr6	122617600	122618600	0.05245689041532639
chr6	122617700	122618700	-0.118243194498441
chr6	122617800	122618800	-0.1626436611446166
chr6	122617900	122618900	-0.36011042790132114
chr6	122618000	122619000	-0.2822613665323483
chr6	122618100	122619100	-0.7389706492742565
chr6	122618200	122619200	-0.8528180362743669
chr6	122618300	122619300	-1.7485658471693708
chr6	122618400	122619400	-1.5725365814722496
chr6	122618500	122619500	-1.0865083326813405
chr6	122618600	122619600	-0.6676755692577867
chr6	122618700	122619700	-0.3184856830306469
chr6	122618800	122619800	0.3584661193873833
chr6	122618900	122619900	0.04910122705572519
chr6	122619000	122620000	0.1398633153980496
chr6	122619100	122620100	0.38024581857660783
chr6	122619200	122620200	0.6643855454244643
chr6	122619300	122620300	1.5292470080501075
chr6	122619400	122620400	1.3136291896905945
chr6	122619500	122620500	0.4007278469927452
chr6	122619600	122620600	0.4120283538242983
chr6	122619700	122620700	0.7878555225895185
chr6	122619800	122620800	0.1424877104786359
chr6	122619900	122620900	0.7643317151990721
chr6	122620000	122621000	1.2548742284507306
chr6	122620100	122621100	1.4846704618206108
chr6	122620200	122621200	1.6497223308054445
chr6	122620300	122621300	1.1316421771469418
chr6	122620400	122621400	1.2642241955915563
chr6	122620500	122621500	2.153208709878472
chr6	122620600	122621600	1.7791947063354607
chr6	122620700	122621700	1.3520392530117245
chr6	122620800	122621800	1.5483155673487672
chr6	122620900	122621900	1.3784149745272376
chr6	122621000	122622000	0.8635594445417496
chr6	122621100	122622100	0.7939829773298615
chr6	122621200	122622200	-0.0016416130554410793
chr6	122621700	122622700	0.9655552959634536
chr6	122621800	122622800	0.4083309162749595
chr6	122621900	122622900	0.4960488694607241
chr6	122622000	122623000	0.25022758782427046
chr6	122622100	122623100	0.42617425287718896
chr6	122622200	122623200	-0.0076457551629619345
chr6	122622300	122623300	0.210827725697436
chr6	122622400	122623400	0.14331261123613698
chr6	122622500	122623500	0.36917026178168794
chr6	122622600	122623600	0.05905955819399419
chr6	122622700	122623700	-0.4198480666052912
chr6	122622800	122623800	0.096879129810471
chr6	122622900	122623900	-0.26473974218705354
chr6	122623000	122624000	-0.19382329118453262
chr6	122623100	122624100	-0.6201434652221965
chr6	122623200	122624200	-0.23374988061692525
chr6	122623300	122624300	-0.2532352344958576
chr6	122623400	122624400	-0.8218580141460647
chr6	122623500	122624500	-0.9028996212479228
chr6	122623600	122624600	-0.6718833879654447
chr6	122623700	122624700	-0.8586981402072931
chr6	122623800	122624800	-1.32535977156526
chr6	122623900	122624900	-1.2736022617995235
chr6	122624000	122625000	-1.0437201734932835
chr6	122624100	122625100	-0.6157889954186533
chr6	122624200	122625200	-0.2752152771535107
chr6	122624300	122625300	0.04671530464035295
chr6	122624400	122625400	0.6959612665802812
chr6	122624500	122625500	0.8064338633001317
chr6	122624600	122625600	0.5779192308911408
chr6	122624700	122625700	0.6860825779714864
chr6	122624800	122625800	0.8149941726748389
chr6	122624900	122625900	1.6273015441949126
chr6	122625000	122626000	1.6731515259963319
chr6	122625100	122626100	1.7163394717278604
chr6	122625200	122626200	1.3931161092870143
chr6	122625300	122626300	1.0886534365853051
chr6	122625400	122626400	0.4655381529733278
chr6	122625500	122626500	0.27403656826547457
chr6	122625600	122626600	0.4173255731216545
chr6	122625700	122626700	0.28867218099690145
chr6	122625800	122626800	0.5266387826583979
chr6	122625900	122626900	0.017199096709655453
chr6	122626000	122627000	-0.06999048379848599
chr6	122626100	122627100	-0.06271912207840734
chr6	122626200	122627200	0.0948050045638504
chr6	122627100	122628100	0.7514003445549562
chr6	122627200	122628200	1.2543621519859782
chr6	122627300	122628300	0.9877900938686328
chr6	122627400	122628400	0.7925839366991321
chr6	122627500	122628500	1.2761468019241322
chr6	122627600	122628600	1.2136786994502278
chr6	122627700	122628700	0.8454274437233125
chr6	122627800	122628800	0.760647667994167
chr6	122627900	122628900	1.0507278066677386
chr6	122628000	122629000	1.258394933012529
chr6	122628100	122629100	1.2994647918858613
chr6	122628200	122629200	0.828654070055747
chr6	122628300	122629300	1.3818214318430342
chr6	122628400	122629400	0.8952910948728929
chr6	122628500	122629500	-0.0689365169099659
chr6	122628600	122629600	-0.2698817245158354
chr6	122628700	122629700	0.1818424592150842
chr6	122628800	122629800	0.019789451973467383
chr6	122628900	122629900	0.2535936572341743
chr6	122629000	122630000	0.6913524008465552
chr6	122629100	122630100	-0.21689130570192786
chr6	122629200	122630200	-0.5331875958162677
chr6	122629300	122630300	-0.33894208791927544
chr6	122629400	122630400	0.16484708223572392
chr6	122629500	122630500	1.0974006813363009
chr6	122629600	122630600	1.1107568658534233
chr6	122629700	122630700	1.3071197747402148
chr6	122629800	122630800	1.2907304631855294
chr6	122629900	122630900	1.3487964114787765
chr6	122630000	122631000	1.0274584710476076
chr6	122630100	122631100	1.7447967784607656
chr6	122630200	122631200	2.034490362468104
chr6	122630300	122631300	1.5329157969044116
chr6	122630400	122631400	1.7220830487842755
chr6	122630500	122631500	1.1544659141005045
chr6	122630600	122631600	1.0250749694374817
chr6	122630700	122631700	0.039630516358601216
chr6	122630800	122631800	0.5544376366149022
chr6	122631400	122632400	0.6591057061086331
chr6	122631500	122632500	0.4923298505593594
chr6	122631600	122632600	0.5288286971113159
chr6	122631700	122632700	1.0877398681407209
chr6	122631800	122632800	0.543455161269431
chr6	122631900	122632900	0.3462719629555621
chr6	122632000	122633000	0.2918426014003181
chr6	122632100	122633100	0.30203917450332896
chr6	122632200	122633200	0.2774286541067234
chr6	122632300	122633300	-0.07545608331876913
chr6	122632400	122633400	0.2165306125275343
chr6	122632500	122633500	0.5704272214810886
chr6	122632600	122633600	0.9800170553922741
chr6	122632700	122633700	0.2866663580109313
chr6	122632800	122633800	1.0370085064418328
chr6	122632900	122633900	1.228095570173631
chr6	122633000	122634000	1.48874381531566
chr6	122633100	122634100	1.8425278209291651
chr6	122633200	122634200	1.1470979159985073
chr6	122633300	122634300	1.6042493987137154
chr6	122633400	122634400	1.9714871643257108
chr6	122633500	122634500	2.294966401106877
chr6	122633600	122634600	1.6441961432739791
chr6	122633700	122634700	2.1001419638235124
chr6	122633800	122634800	1.8165344682365527
chr6	122633900	122634900	1.813931845624121
chr6	122634000	122635000	1.3105727254068236
chr6	122634100	122635100	1.3192540269781876
chr6	122634200	122635200	1.8983853547313847
chr6	122634300	122635300	1.643169095350456
chr6	122634400	122635400	1.179003036316114
chr6	122634500	122635500	0.6815392011615278
chr6	122635600	122636600	-0.13137405005678565
chr6	122635700	122636700	0.3382272593128654
chr6	122635800	122636800	0.24336030231542505
chr6	122635900	122636900	-0.3662492176530157
chr6	122636000	122637000	-0.11960495675952447
chr6	122636100	122637100	0.0765427972293755
chr6	122636200	122637200	-0.34028263284277604
chr6	122636300	122637300	-1.1002557304020584
chr6	122636400	122637400	-1.2537036480436898
chr6	122636500	122637500	-1.087978239200113
chr6	122636600	122637600	-0.7429018626215822
chr6	122636700	122637700	-0.4250634686326469
chr6	122636800	122637800	-0.4490785631958921
chr6	122636900	122637900	-0.2475094607597605
chr6	122637000	122638000	-0.14370054048766978
chr6	122637100	122638100	-0.35513713632409816
chr6	122637200	122638200	-0.009377567695116627
chr6	122637300	122638300	0.2646407119687968
chr6	122637400	122638400	0.2428256523643489
chr6	122637500	122638500	0.4715507721052883
chr6	122637600	122638600	-0.07006095358814353
chr6	122637700	122638700	-0.5417077532672389
chr6	122637800	122638800	-0.33510766252166385
chr6	122637900	122638900	-0.5680645459486482
chr6	122638000	122639000	-0.74439546775891
chr6	122638100	122639100	-0.34412013792199525
chr6	122638200	122639200	0.04311443023133972
chr6	122638300	122639300	0.1110763234710489
chr6	122638400	122639400	0.29116316745973586
chr6	122638500	122639500	0.32879235570235943
chr6	122638600	122639600	0.40141417143159536
chr6	122638700	122639700	1.1689766851039192
chr6	122638800	122639800	1.1431669674486795
chr6	122638900	122639900	1.7792735791708814
chr6	122639000	122640000	1.80662974933867
chr6	122639100	122640100	1.5804100817741895
chr6	122639200	122640200	1.136238144407726
chr6	122639300	122640300	1.4240913244414015
chr6	122639400	122640400	1.7651584752554659
chr6	122639500	122640500	1.4514889045192838
chr6	122639600	122640600	1.825481679467944
chr6	122639700	122640700	1.819808417750172
chr6	122639800	122640800	2.085563249670612
chr6	122639900	122640900	2.073714658798748
chr6	122640000	122641000	2.7077354335157153
chr6	122640100	122641100	2.2790116927929525
chr6	122640200	122641200	2.4651545110800317
chr6	122640300	122641300	1.83339959916322
chr6	122640400	122641400	1.8102075174242087
chr6	122640500	122641500	2.066384143462248
chr6	122640600	122641600	1.5658352703688734
chr6	122640700	122641700	1.6020025094841943
chr6	122640800	122641800	1.3445379654658651
chr6	122640900	122641900	1.0597583452175856
chr6	122641000	122642000	0.7650768280666013
chr6	122641100	122642100	0.4270143221138224
chr6	122641200	122642200	0.4752425897973285
chr6	122641300	122642300	0.9102012625698358
chr6	122641400	122642400	0.3414931676362954
chr6	122641500	122642500	0.7506848904550457
chr6	122641600	122642600	0.35336313130104824
chr6	122641700	122642700	0.17888978614507886
chr6	122641800	122642800	0.5831366712250875
chr6	122641900	122642900	0.15956907940251944
chr6	122642000	122643000	-0.37836115233813306
chr6	122642100	122643100	0.6884779287855429
chr6	122642200	122643200	0.9934087943102552
chr6	122642300	122643300	0.6892753760274216
chr6	122642400	122643400	1.3989392068323552
chr6	122642500	122643500	1.2981329546169518
chr6	122642600	122643600	1.719179772668907
chr6	122642700	122643700	1.0013460507186394
chr6	122642800	122643800	0.2207317765194558
chr6	122642900	122643900	0.8924391305430384
chr6	122643000	122644000	0.8155976045939661
chr6	122643100	122644100	1.1993014205282877
chr6	122643200	122644200	1.03011564756392
chr6	122643300	122644300	1.4028001287928915
chr6	122643400	122644400	0.6589973853374829
chr6	122643500	122644500	0.8717735438480875
chr6	122643600	122644600	0.7619946055220358
chr6	122643700	122644700	1.2673340541616391
chr6	122643800	122644800	1.481242732417546
chr6	122643900	122644900	0.9785692974078176
chr6	122644000	122645000	1.3924240734402866
chr6	122644100	122645100	0.9539816971288536
chr6	122644200	122645200	0.4862098947960789
chr6	122644300	122645300	0.675011002414747
chr6	122644400	122645400	1.1670026738603911
chr6	122644500	122645500	0.8010138950226627
chr6	122644600	122645600	1.2614763282820307
chr6	122644700	122645700	1.2027664620868208
chr6	122644800	122645800	1.6142033150757755
chr6	122644900	122645900	1.5801313862736737
chr6	122645000	122646000	1.6116421953503848
chr6	122645100	122646100	1.679154049476416
chr6	122645200	122646200	1.5857279883008848
chr6	122645300	122646300	1.2083605429278863
chr6	122645400	122646400	0.5648335924896987
chr6	122645500	122646500	0.4978780500524399
chr6	122645600	122646600	0.2712501188982499
chr6	122645700	122646700	0.3307037319233062
chr6	122645800	122646800	0.44378230718596107
chr6	122645900	122646900	0.24143150540192365
chr6	122646000	122647000	0.26831195647904027
chr6	122646100	122647100	0.4808929163217011
chr6	122646200	122647200	1.2002218445202968
chr6	122646300	122647300	1.4334975956533202
chr6	122646400	122647400	1.819074072034196
chr6	122646500	122647500	2.060259897814392
chr6	122646600	122647600	2.0579363266292705
chr6	122646700	122647700	2.1997762724502863
chr6	122646800	122647800	1.8038055465694005
chr6	122646900	122647900	2.3618024067554253
chr6	122647600	122648600	0.6773978284451879
chr6	122647700	122648700	1.191860327267933
chr6	122647800	122648800	1.1550519902400491
chr6	122647900	122648900	0.7669001237248262
chr6	122648000	122649000	1.0140024268203687
chr6	122648100	122649100	1.0212471198379158
chr6	122648200	122649200	0.6778013743352088
chr6	122648300	122649300	0.8657512144536024
chr6	122648400	122649400	0.6429131962527217
chr6	122648500	122649500	0.4839440596230966
chr6	122648600	122649600	0.6392929144472178
chr6	122648700	122649700	0.6045799429939461
chr6	122648800	122649800	0.3520033313854292
chr6	122648900	122649900	0.6274391605198726
chr6	122649000	122650000	0.08933304706287781
chr6	122649100	122650100	0.07090197613899117
chr6	122649200	122650200	0.08870171705212447
chr6	122649300	122650300	0.2837400488238824
chr6	122649400	122650400	-0.06426954499495957
chr6	122649500	122650500	-0.010544984380461073
chr6	122649600	122650600	0.032784122046587746
chr6	122649700	122650700	-0.099537188218801
chr6	122649800	122650800	-0.4695397019142618
chr6	122649900	122650900	-0.3931225055696139
chr6	122650000	122651000	0.15513224727808508
chr6	122650100	122651100	-0.2369770056445317
chr6	122650200	122651200	0.4977379307757532
chr6	122650300	122651300	0.4156674986270589
chr6	122650400	122651400	0.508371657015289
chr6	122650500	122651500	0.5282905629181774
chr6	122650600	122651600	0.4789228445049961
chr6	122650700	122651700	0.649303357669687
chr6	122650800	122651800	0.7784182589186451
chr6	122650900	122651900	0.8380572915859195
chr6	122651000	122652000	0.5328545922188936
chr6	122651100	122652100	1.210600037769539
chr6	122651200	122652200	0.8928914496946808
chr6	122651300	122652300	0.6483775923788018
chr6	122651400	122652400	1.1196585035287343
chr6	122651500	122652500	1.2693995664170954
chr6	122651600	122652600	1.4409710799625444
chr6	122651700	122652700	1.2526324243877571
chr6	122651800	122652800	2.078058819809838
chr6	122651900	122652900	2.3484070172046723
chr6	122652000	122653000	2.8492698826031697
chr6	122652100	122653100	2.3278319272624066
chr6	122652200	122653200	1.9087391066521049
chr6	122652300	122653300	2.1348228210626443
chr6	122652400	122653400	1.837699689917992
chr6	122652500	122653500	2.1238747276732712
chr6	122652600	122653600	1.9324642376592585
chr6	122652700	122653700	2.214701368094815
chr6	122652800	122653800	2.123986548636374
chr6	122652900	122653900	2.0404940965727842
chr6	122653000	122654000	1.7361068486711764
chr6	122653100	122654100	2.039470335801476
chr6	122653200	122654200	2.3581172323140365
chr6	122653300	122654300	2.486890645986612
chr6	122653400	122654400	2.978495218555141
chr6	122653500	122654500	2.9347206046766834
chr6	122653600	122654600	2.92954648613371
chr6	122653700	122654700	2.8124001252915387
chr6	122653800	122654800	2.517153333090248
chr6	122653900	122654900	2.204336895741876
chr6	122654000	122655000	2.150376748333955
chr6	122654100	122655100	2.2054063122586496
chr6	122654200	122655200	2.6445961688903723
chr6	122654300	122655300	2.068331851129364
chr6	122654400	122655400	1.5156589841364414
chr6	122654500	122655500	1.3068735916359764
chr6	122654600	122655600	1.2051919613945778
chr6	122654700	122655700	0.33232955259837105
chr6	122654800	122655800	0.3481303841550615
chr6	122654900	122655900	0.2719671568314427
chr6	122655000	122656000	-0.0315834091200084
chr6	122655100	122656100	0.1833780248792709
chr6	122655200	122656200	-0.1853280949956928
chr6	122655300	122656300	0.4257575328447972
chr6	122655400	122656400	0.4851713281318788
chr6	122655500	122656500	0.5343476647662128
chr6	122655600	122656600	0.15989653480824928
chr6	122655700	122656700	0.9775977848004233
chr6	122655800	122656800	1.3662068727483805
chr6	122655900	122656900	1.7181675282488005
chr6	122656000	122657000	1.9715067403100495
chr6	122656100	122657100	1.918657343586449
chr6	122656200	122657200	1.8509884919922204
chr6	122656300	122657300	1.5800753431957215
chr6	122656400	122657400	1.1741087730655169
chr6	122656500	122657500	1.3742778478236424
chr6	122656600	122657600	1.6997596361466092
chr6	122656700	122657700	1.4497585072927803
chr6	122656800	122657800	0.9352731226627128
chr6	122656900	122657900	-0.1556947429348463
chr6	122657000	122658000	-0.5828495945734876
chr6	122657100	122658100	-0.7007029996700919
chr6	122657200	122658200	-0.7453236009079249
chr6	122657300	122658300	-0.9325156545429428
chr6	122657400	122658400	-0.6640897503135106
chr6	122657500	122658500	-0.6297545488823025
chr6	122657600	122658600	-0.7152346081607789
chr6	122657700	122658700	-1.09041825241776
chr6	122657800	122658800	-0.9191581054059886
chr6	122658900	122659900	0.4492259405799486
chr6	122659000	122660000	0.34096464889770195
chr6	122659100	122660100	-0.13450526204732405
chr6	122659200	122660200	0.5727810577086159
chr6	122659300	122660300	0.5391274533485767
chr6	122659400	122660400	0.5473808474778372
chr6	122659500	122660500	-0.07616335816380662
chr6	122659600	122660600	-0.2192541849563635
chr6	122659700	122660700	-0.3542510488603008
chr6	122659800	122660800	-0.2279651672079685
chr6	122659900	122660900	-0.7678155676278262
chr6	122660000	122661000	-0.5191672219184403
chr6	122660100	122661100	-0.03502784806731552
chr6	122660200	122661200	-0.4148259002487783
chr6	122660300	122661300	0.209085902789965
chr6	122660400	122661400	-0.3379186926566502
chr6	122660500	122661500	0.2205883962818594
chr6	122660600	122661600	0.08572517353054418
chr6	122660700	122661700	-0.19751725985407256
chr6	122660800	122661800	0.5687415951149919
chr6	122660900	122661900	1.5062718894886808
chr6	122661000	122662000	1.3087649198577866
chr6	122661100	122662100	1.1879924678665903
chr6	122661200	122662200	1.4682363605037982
chr6	122661300	122662300	1.3360075532110611
chr6	122662400	122663400	0.7951663337554165
chr6	122662500	122663500	0.6774938892519152
chr6	122662600	122663600	0.8298753632869429
chr6	122662700	122663700	-0.09122859681741252
chr6	122662800	122663800	-0.20761322576614988
chr6	122662900	122663900	-0.11166622252283293
chr6	122663000	122664000	-0.46232605296297397
chr6	122663100	122664100	-0.2678076531614823
chr6	122663200	122664200	0.267479762211404
chr6	122663300	122664300	0.59472885750742
chr6	122663400	122664400	0.4134452208274895
chr6	122663500	122664500	0.6084928577115322
chr6	122663600	122664600	0.5426770912267166
chr6	122663700	122664700	1.0108349537552082
chr6	122663800	122664800	1.5316954627402144
chr6	122663900	122664900	1.6594538398528809
chr6	122664000	122665000	1.7900818671546024
chr6	122664100	122665100	1.310776486861555
chr6	122664200	122665200	0.7834910895697976
chr6	122664300	122665300	0.32908294398336785
chr6	122664400	122665400	0.4454790114387897
chr6	122664500	122665500	-0.216180457966853
chr6	122664600	122665600	-0.20925277284759305
chr6	122664700	122665700	-0.08735128612260411
chr6	122664800	122665800	-0.8437866789113787
chr6	122664900	122665900	-1.4247649632440704
chr6	122665000	122666000	-1.4136558873796297
chr6	122665100	122666100	-0.909534996780992
chr6	122665200	122666200	-0.1924291528073262
chr6	122665300	122666300	0.3415231279770792
chr6	122665400	122666400	0.537709490761128
chr6	122665500	122666500	0.8453023004947451
chr6	122665600	122666600	0.9676270594210364
chr6	122665700	122666700	0.8034886807071163
chr6	122665800	122666800	1.3874866256225789
chr6	122665900	122666900	1.7672924887675414
chr6	122666000	122667000	1.462001152989904
chr6	122666100	122667100	1.0941953369372621
chr6	122666200	122667200	0.7889750822692727
chr6	122666300	122667300	0.4860961857528061
chr6	122666400	122667400	-0.02063655580345613
chr6	122666500	122667500	-0.3723570530315938
chr6	122666600	122667600	-0.27431139375808866
chr6	122666700	122667700	-0.3452324399228352
chr6	122666800	122667800	0.1047746394394606
chr6	122666900	122667900	0.06374859013965567
chr6	122667000	122668000	-0.15714485884750376
chr6	122667100	122668100	0.21057245246951006
chr6	122667200	122668200	-0.06532532253966737
chr6	122667300	122668300	0.15311701488749355
chr6	122667400	122668400	0.7100377715583349
chr6	122667500	122668500	0.7898266964174528
chr6	122667600	122668600	0.5957359489198446
chr6	122667700	122668700	0.6707753119930514
chr6	122667800	122668800	0.03843965129156839
chr6	122667900	122668900	-0.25766755006136444
chr6	122668000	122669000	0.1445751989097644
chr6	122668100	122669100	0.2477210365484232
chr6	122668200	122669200	0.3445331835105932
chr6	122668300	122669300	0.29984407906322363
chr6	122668400	122669400	0.13497307237550035
chr6	122668500	122669500	0.12942304498065782
chr6	122668600	122669600	-0.18456146366402976
chr6	122668700	122669700	-0.3914225592286308
chr6	122668800	122669800	0.6282006184945498
chr6	122668900	122669900	0.8504671310680308
chr6	122669000	122670000	0.657764132618457
chr6	122669100	122670100	0.5655449865913312
chr6	122669200	122670200	0.4694252875384057
chr6	122669300	122670300	-0.13426192855518995
chr6	122669400	122670400	-0.9041730276791616
chr6	122669500	122670500	-1.4567215518523324
chr6	122669600	122670600	-0.7001512181173238
chr6	122669700	122670700	-0.5112363152985357
chr6	122669800	122670800	-1.1651365684958914
chr6	122669900	122670900	-1.0470533633981125
chr6	122670000	122671000	-1.3609273900905912
chr6	122670100	122671100	-0.9247867845865636
chr6	122670200	122671200	-0.7420026822566733
chr6	122670300	122671300	-0.23335871729594745
chr6	122670400	122671400	0.4488807391253614
chr6	122670500	122671500	1.4488001003942308
chr6	122670600	122671600	1.025169341797738
chr6	122670700	122671700	0.8850667491291235
chr6	122670800	122671800	0.9497198726588746
chr6	122670900	122671900	1.0763414979886754
chr6	122671000	122672000	1.3263028479205698
chr6	122671100	122672100	1.130576442962073
chr6	122671200	122672200	1.5159765353245125
chr6	122671300	122672300	1.4160075945188657
chr6	122671400	122672400	1.3068106732058706
chr6	122671500	122672500	0.9936867093005562
chr6	122671600	122672600	0.7672315950110841
chr6	122671700	122672700	0.8947916405521842
chr6	122671800	122672800	0.3677370712012873
chr6	122671900	122672900	0.13152174481073536
chr6	122672000	122673000	0.1790866381819822
chr6	122672100	122673100	0.3503507191174341
chr6	122672200	122673200	-0.4400199741955464
chr6	122672300	122673300	-0.675312172610473
chr6	122672400	122673400	-0.6788900933383892
chr6	122672500	122673500	0.018389740785411727
chr6	122672600	122673600	0.12101802805852165
chr6	122672700	122673700	0.2574330954823809
chr6	122672800	122673800	0.6132610985982968
chr6	122672900	122673900	0.4461388723649584
chr6	122673000	122674000	0.6817934350097097
chr6	122673100	122674100	0.2516229245668598
chr6	122673200	122674200	1.0025587108173812
chr6	122673300	122674300	0.8014418657776446
chr6	122673400	122674400	1.10161590167408
chr6	122673500	122674500	0.3974887022080022
chr6	122673600	122674600	0.6256880579850596
chr6	122673700	122674700	0.17107880043874826
chr6	122673800	122674800	-0.23527742044511185
chr6	122673900	122674900	0.12038284352983375
chr6	122674000	122675000	-0.4325570973017103
chr6	122674100	122675100	-0.6739970172205672
chr6	122674200	122675200	-1.1849376551559612
chr6	122674300	122675300	-0.9855341418791044
chr6	122674400	122675400	-0.6654850789563935
chr6	122674500	122675500	-0.9068526691354359
chr6	122674600	122675600	-0.775182417562679
chr6	122674700	122675700	0.04795602142484364
chr6	122674800	122675800	-0.026330528668973733
chr6	122674900	122675900	-0.2409543398006108
chr6	122675000	122676000	0.4142957797233528
chr6	122675100	122676100	0.7826910210591083
chr6	122675200	122676200	0.9773231428244376
chr6	122675300	122676300	1.2163685870762304
chr6	122675400	122676400	0.383465576895853
chr6	122675500	122676500	0.4817709291672902
chr6	122675600	122676600	0.2134154650874596
chr6	122675700	122676700	0.1789987947619225
chr6	122675800	122676800	1.0620188488860849
chr6	122675900	122676900	1.4317821173724743
chr6	122676000	122677000	1.175314011332644
chr6	122676100	122677100	1.2551670823245662
chr6	122676200	122677200	1.1602917179968577
chr6	122676300	122677300	1.0847978661826578
chr6	122676400	122677400	1.2373559184761709
chr6	122676500	122677500	1.1069938865746447
chr6	122676600	122677600	0.6376125509984278
chr6	122676700	122677700	0.21277004056550208
chr6	122676800	122677800	0.322667406063922
chr6	122676900	122677900	0.6391170217371519
chr6	122677000	122678000	0.9245636131127462
chr6	122677100	122678100	1.6928004473166072
chr6	122677200	122678200	2.1617258770614685
chr6	122677300	122678300	2.369907627432144
chr6	122677400	122678400	2.6586792512996977
chr6	122677500	122678500	3.477343616154589
chr6	122677600	122678600	3.8310003239434813
chr6	122677700	122678700	4.231228933960504
chr6	122677800	122678800	3.722286977614256
chr6	122677900	122678900	2.861476464166201
chr6	122678000	122679000	2.7400901196994756
chr6	122678100	122679100	2.4282862950638497
chr6	122678200	122679200	1.9201237114202767
chr6	122678300	122679300	1.345962882466771
chr6	122678400	122679400	1.7344477095449664
chr6	122678500	122679500	1.6561821147397866
chr6	122678600	122679600	1.59149824703922
chr6	122678700	122679700	1.3873843710626184
chr6	122678800	122679800	2.075549222915007
chr6	122678900	122679900	1.9104223235940327
chr6	122679000	122680000	1.1977295545780897
chr6	122679100	122680100	0.7373314489426706
chr6	122679200	122680200	0.5397190032459755
chr6	122679300	122680300	0.6742253861737927
chr6	122679400	122680400	0.06651687305182641
chr6	122679500	122680500	-0.27459624912671365
chr6	122679600	122680600	0.04887361846891658
chr6	122679700	122680700	-0.3622376133388793
chr6	122679800	122680800	-0.7311170629001112
chr6	122679900	122680900	-0.358545649196341
chr6	122680000	122681000	0.765900639295051
chr6	122680100	122681100	1.4422264881143074
chr6	122680200	122681200	2.5458326811698067
chr6	122680300	122681300	3.244880389244313
chr6	122680400	122681400	2.8862000037434985
chr6	122680500	122681500	2.7292364100994937
chr6	122680600	122681600	2.8852709347437373
chr6	122680700	122681700	3.1143223329491883
chr6	122680800	122681800	2.940459409404601
chr6	122680900	122681900	2.7486992506364136
chr6	122681000	122682000	2.3230518714333313
chr6	122681100	122682100	1.6144728575358251
chr6	122681200	122682200	0.962132575752537
chr6	122681300	122682300	0.3836268952736405
chr6	122681400	122682400	0.6291604848291958
chr6	122681500	122682500	0.7746936672891879
chr6	122681600	122682600	0.3307641576714899
chr6	122681700	122682700	0.7842250065626074
chr6	122681800	122682800	0.7257469963433489
chr6	122681900	122682900	1.489169068924198
chr6	122682000	122683000	1.1109412956789746
chr6	122682100	122683100	1.2524490329649756
chr6	122682200	122683200	0.8845159953381362
chr6	122682300	122683300	1.2055334161721571
chr6	122682400	122683400	0.9876629643538836
chr6	122682500	122683500	0.7830380581365232
chr6	122682600	122683600	1.0512530602675738
chr6	122682700	122683700	0.5007231853019061
chr6	122682800	122683800	0.9566124829128572
chr6	122682900	122683900	0.25858820558221485
chr6	122683000	122684000	0.5552834498812933
chr6	122683100	122684100	0.6997708545390037
chr6	122683200	122684200	1.2418693635473157
chr6	122683300	122684300	1.056148437376466
chr6	122683400	122684400	1.133701865610865
chr6	122683500	122684500	1.3052615052450796
chr6	122683600	122684600	1.0203803492754742
chr6	122683700	122684700	1.2448507176376595
chr6	122683800	122684800	0.9970412337958706
chr6	122683900	122684900	1.1360528183348255
chr6	122684000	122685000	0.8015291613581447
chr6	122684100	122685100	0.3643193812989611
chr6	122684200	122685200	-0.14355071980915302
chr6	122684300	122685300	-0.10250445451958347
chr6	122684400	122685400	0.2311034833742811
chr6	122684500	122685500	0.1531626611660552
chr6	122684600	122685600	0.7548665249677898
chr6	122684700	122685700	1.3047773182368814
chr6	122684800	122685800	0.21765293932433927
chr6	122684900	122685900	0.21746214874428696
chr6	122685000	122686000	-0.37724837999485883
chr6	122685100	122686100	0.0691975497651065
chr6	122685200	122686200	0.0324405573962143
chr6	122685300	122686300	-0.3666465754829298
chr6	122685400	122686400	0.06522553977455607
chr6	122685500	122686500	0.8214669882754272
chr6	122685600	122686600	0.8279975602355593
chr6	122685700	122686700	0.3499778715835033
chr6	122685800	122686800	0.9993050510119306
chr6	122685900	122686900	1.1565104553056071
chr6	122686000	122687000	1.1592327969913767
chr6	122686100	122687100	0.7979991353817902
chr6	122686200	122687200	0.3334290219589662
chr6	122686300	122687300	0.8101407282734573
chr6	122686400	122687400	0.12821320047951082
chr6	122686500	122687500	-0.0292434279117171
chr6	122686600	122687600	-0.4629011530187844
chr6	122686700	122687700	-0.5160275690383478
chr6	122686800	122687800	-0.5638449544191844
chr6	122686900	122687900	-0.29124130869669285
chr6	122687000	122688000	0.046081630887445504
chr6	122687100	122688100	0.5861893560569323
chr6	122687200	122688200	1.000635400037855
chr6	122687300	122688300	0.8256565576368686
chr6	122687400	122688400	0.9820687202100896
chr6	122687500	122688500	0.4445193317050698
chr6	122687600	122688600	0.3291414037098903
chr6	122687700	122688700	0.4876223545565162
chr6	122687800	122688800	0.3621058799097522
chr6	122687900	122688900	-0.04305144028264074
chr6	122688000	122689000	0.4050881435272501
chr6	122688100	122689100	0.2362422098007434
chr6	122688200	122689200	-0.6773041641900321
chr6	122688300	122689300	-0.7992064072519331
chr6	122688400	122689400	-0.768046503803412
chr6	122688500	122689500	-0.8715446936308253
chr6	122688900	122689900	-1.3776550974689503
chr6	122689000	122690000	-1.6491707257584312
chr6	122689100	122690100	-3.0298503925943083
chr6	122689200	122690200	-1.7356182145600805
chr6	122689300	122690300	-1.769061479169324
chr6	122689400	122690400	-1.9131528012015435
chr6	122689500	122690500	-1.6367448332993646
chr6	122689600	122690600	-1.3261568655233928
chr6	122689700	122690700	-0.6898262292605197
chr6	122689800	122690800	0.15202855307140076
chr6	122689900	122690900	-0.07607617026481696
chr6	122691000	122692000	-0.9639689750735302
chr6	122691100	122692100	-0.9571870908891238
chr6	122691200	122692200	-0.10651624117925314
chr6	122691300	122692300	0.02464095172925209
chr6	122694900	122695900	-1.2578128451543364
chr6	122695000	122696000	-0.9176931814146613
chr6	122695100	122696100	-1.264518418772734
chr6	122695200	122696200	-1.3527372545309893
chr6	122695300	122696300	-1.2675651902734957
chr6	122695400	122696400	-1.278970442460882
chr6	122695500	122696500	-1.1688355245762014
chr6	122695600	122696600	-1.6420500290031996
chr6	122695700	122696700	-1.7194538995586788
chr6	122695800	122696800	-1.2914135976282357
chr6	122695900	122696900	-0.7197961439270708
chr6	122696000	122697000	-1.1033515948495147
chr6	122696100	122697100	-1.052465229854616
chr6	122696200	122697200	0.10779136468337493
chr6	122696300	122697300	-0.15749881808516258
chr6	122696400	122697400	-0.09338030282968302
chr6	122696500	122697500	-0.0680139708001991
chr6	122696600	122697600	-0.0849586293470326
chr6	122696700	122697700	-0.08679413917572391
chr6	122696800	122697800	-0.06546427177898588
chr6	122696900	122697900	0.21519692902755733
chr6	122697000	122698000	0.405500718269083
chr6	122697100	122698100	0.2106655238258605
chr6	122697200	122698200	-0.96010239315722
chr6	122697300	122698300	-0.046181262319575714
chr6	122697400	122698400	0.5175338010513706
chr6	122697500	122698500	0.5575282833668708
chr6	122697600	122698600	0.5616436393263752
chr6	122697700	122698700	0.6426181354601392
chr6	122697800	122698800	0.6312601277630223
chr6	122697900	122698900	0.3231670101830948
chr6	122698000	122699000	0.16662638739816574
chr6	122698100	122699100	0.7581715574876746
chr6	122698200	122699200	1.4477417693442636
chr6	122698400	122699400	0.19822889533989715
chr6	122698500	122699500	0.42208136246427796
chr6	122698600	122699600	0.4267591957832185
chr6	122698700	122699700	0.35223018097142633
chr6	122698800	122699800	0.21853314622787576
chr6	122698900	122699900	1.2988995548362154
chr6	122699000	122700000	0.7372058083811842
chr6	122699100	122700100	0.8863777543068075
chr6	122699200	122700200	1.0471075131939402
chr6	122700300	122701300	1.3124784181821687
chr6	122700400	122701400	1.2079439590864445
chr6	122700500	122701500	0.7493445087525952
chr6	122700600	122701600	0.8098948679732263
chr6	122700700	122701700	1.0089484411014156
chr6	122700800	122701800	1.4358988032050894
chr6	122700900	122701900	1.901371476724121
chr6	122701000	122702000	1.7158014011380895
chr6	122701100	122702100	1.3802639729352395
chr6	122701200	122702200	0.8261627600339724
chr6	122701300	122702300	1.0715427195349856
chr6	122702400	122703400	-2.0909769197372845
chr6	122702500	122703500	-1.914235812855271
chr6	122702600	122703600	-1.5579427529218677
chr6	122702700	122703700	-1.7672940112392348
chr6	122702800	122703800	-1.3593501903003582
chr6	122702900	122703900	-1.5954930199116113
chr6	122703000	122704000	-1.236840798153357
chr6	122703100	122704100	-0.4170244617179261
chr6	122703200	122704200	-0.03823466891340322
chr6	122703300	122704300	0.31157906244728545
chr6	122703400	122704400	1.2650156551178706
chr6	122703500	122704500	1.2141864272518836
chr6	122703600	122704600	1.5384749216634261
chr6	122703700	122704700	2.0739538022353923
chr6	122703800	122704800	2.43558438030653
chr6	122703900	122704900	2.5534889919078294
chr6	122704000	122705000	1.7922347210124137
chr6	122704100	122705100	1.9224470237628053
chr6	122704200	122705200	2.1472419025390272
chr6	122704300	122705300	2.4528728826673265
chr6	122704400	122705400	1.911869343057988
chr6	122704500	122705500	1.9806385448241808
chr6	122705600	122706600	0.3075123471641022
chr6	122705700	122706700	0.5955488952739826
chr6	122705800	122706800	0.3229756298516437
chr6	122705900	122706900	0.1783003077426826
chr6	122706000	122707000	-0.0974082833416184
chr6	122706100	122707100	0.2486901659203588
chr6	122706200	122707200	0.17541219503274144
chr6	122706300	122707300	-0.5704360284063555
chr6	122706400	122707400	-1.096918570997382
chr6	122706500	122707500	-0.0521251948574187
chr6	122706600	122707600	0.13450667913094905
chr6	122706700	122707700	-1.3456976850071536
chr6	122706800	122707800	-0.5976157281308145
chr6	122706900	122707900	-0.4890079876845202
chr6	122707000	122708000	-0.4979778847395138
chr6	122707100	122708100	-0.4353182881046574
chr6	122707200	122708200	0.5333308179496107
chr6	122707300	122708300	1.2545826725835592
chr6	122707400	122708400	1.6621664613758895
chr6	122707500	122708500	0.9090924910733262
chr6	122707600	122708600	0.6589268172218335
chr6	122707700	122708700	1.7965079853413315
chr6	122707800	122708800	1.5819506887283454
chr6	122707900	122708900	0.8733883312784642
chr6	122708000	122709000	1.0469213410736191
chr6	122708100	122709100	1.2661586457544642
chr6	122708200	122709200	0.9923660336889498
chr6	122708300	122709300	0.4026650203982223
chr6	122708400	122709400	0.04569663255131634
chr6	122708500	122709500	0.8664557014251799
chr6	122708600	122709600	0.8456482389351633
chr6	122708700	122709700	0.9430605383468844
chr6	122708800	122709800	1.0410525414910023
chr6	122708900	122709900	1.7146235777285197
chr6	122709000	122710000	1.6784002272129024
chr6	122709100	122710100	1.4227787927640636
chr6	122709200	122710200	0.7781835353417741
chr6	122709300	122710300	1.4854853534047416
chr6	122709400	122710400	1.5183693036583352
chr6	122709500	122710500	0.7370938664712331
chr6	122709600	122710600	0.9964430394630086
chr6	122709700	122710700	1.0128017400824167
chr6	122709800	122710800	0.5842827662674941
chr6	122709900	122710900	0.3164808614572892
chr6	122710000	122711000	0.14286404049408158
chr6	122710100	122711100	0.06390949225082959
chr6	122710200	122711200	1.3687068598177998
chr6	122710300	122711300	0.8741738456285151
chr6	122710400	122711400	0.8597101086197776
chr6	122710500	122711500	0.9656483387493028
chr6	122710600	122711600	0.9490894902481072
chr6	122710700	122711700	1.1344883753578463
chr6	122710800	122711800	1.1812893541189329
chr6	122710900	122711900	1.1574926044092804
chr6	122711000	122712000	1.320927026944989
chr6	122711100	122712100	1.6083704729223334
chr6	122711200	122712200	1.0814604436133033
chr6	122711300	122712300	0.9441576325198578
chr6	122711800	122712800	0.05297261458813998
chr6	122711900	122712900	0.5699403835696712
chr6	122712000	122713000	0.25205649305140415
chr6	122712100	122713100	0.5652133000878045
chr6	122712200	122713200	1.022590785286963
chr6	122712300	122713300	1.0224227091575029
chr6	122712400	122713400	1.4910434039518825
chr6	122712500	122713500	0.9396006937425716
chr6	122712600	122713600	0.7992863549406022
chr6	122712700	122713700	1.296061576141961
chr6	122712800	122713800	1.4635766431120882
chr6	122712900	122713900	1.0752540780429956
chr6	122713000	122714000	1.09847288898595
chr6	122713100	122714100	0.4311692115215981
chr6	122713200	122714200	0.07791483672356947
chr6	122713300	122714300	0.4392757970320244
chr6	122713400	122714400	-0.023929061907126903
chr6	122713500	122714500	0.3241457212787985
chr6	122713600	122714600	0.22173513651533544
chr6	122713700	122714700	-0.27829445043480555
chr6	122713800	122714800	-0.1046813713733972
chr6	122713900	122714900	0.5760352066010834
chr6	122714000	122715000	0.7662621802043248
chr6	122714100	122715100	1.088730484579662
chr6	122714200	122715200	1.351815040136197
chr6	122714300	122715300	0.8190475403824008
chr6	122714400	122715400	0.868839274753097
chr6	122714500	122715500	0.3799605972523475
chr6	122714600	122715600	0.18056265830146145
chr6	122714700	122715700	0.6606254186599793
chr6	122714800	122715800	0.6005373938695692
chr6	122714900	122715900	-0.4546879768102994
chr6	122715000	122716000	-0.4940805312610749
chr6	122715100	122716100	-1.0644509984471184
chr6	122715200	122716200	-1.6707613370260828
chr6	122715300	122716300	-1.6807891485834143
chr6	122715400	122716400	-1.6021143491227487
chr6	122715500	122716500	-0.8928785442964934
chr6	122715600	122716600	-0.8840760976201232
chr6	122715700	122716700	-1.1541094226146278
chr6	122715800	122716800	-1.2846303929957512
chr6	122715900	122716900	-0.8411737616413639
chr6	122716000	122717000	-0.463952487107813
chr6	122716100	122717100	0.15829127712084218
chr6	122716200	122717200	0.029468704410251567
chr6	122716300	122717300	0.1438805540691825
chr6	122716400	122717400	-0.14765770934289127
chr6	122716500	122717500	-0.3200782520471476
chr6	122716600	122717600	-0.15135190053648076
chr6	122716700	122717700	0.33917970418740623
chr6	122716800	122717800	0.4333043612113036
chr6	122716900	122717900	0.35238791615560083
chr6	122717000	122718000	0.05588202375378506
chr6	122717100	122718100	0.11802143291268676
chr6	122717200	122718200	0.5020071457761045
chr6	122717300	122718300	0.23912724028735804
chr6	122717400	122718400	1.0432876771006043
chr6	122717500	122718500	0.7836164796396485
chr6	122717600	122718600	0.3570143528057257
chr6	122717700	122718700	0.15444951664681875
chr6	122717800	122718800	-0.4472500396950034
chr6	122717900	122718900	-0.7597934624417422
chr6	122718000	122719000	-0.5591537891417324
chr6	122718100	122719100	-0.35668649696496096
chr6	122718200	122719200	0.301717433702344
chr6	122718300	122719300	0.7704446186009993
chr6	122718400	122719400	0.4545197224492378
chr6	122718500	122719500	0.7615331159301999
chr6	122718600	122719600	0.5731162981596691
chr6	122718700	122719700	0.3321815751711466
chr6	122718800	122719800	1.0973585475247531
chr6	122718900	122719900	1.4306357033203538
chr6	122719000	122720000	1.2419245400746188
chr6	122719100	122720100	1.5998064582654794
chr6	122719200	122720200	0.9516631027855113
chr6	122719300	122720300	0.8329422415471075
chr6	122719400	122720400	0.18408108653197186
chr6	122719500	122720500	0.09136283023687797
chr6	122719600	122720600	0.6036077438662342
chr6	122719700	122720700	1.162715050733751
chr6	122719800	122720800	1.0318193787885566
chr6	122719900	122720900	0.8786744754782726
chr6	122720000	122721000	1.5343882929503128
chr6	122720100	122721100	1.339084651170258
chr6	122720200	122721200	1.2679961698592572
chr6	122720300	122721300	1.2346048991594816
chr6	122720400	122721400	1.8239586902638856
chr6	122720500	122721500	2.118835350480408
chr6	122720600	122721600	1.7305939711656817
chr6	122720700	122721700	1.403168492778269
chr6	122720800	122721800	1.666256450800628
chr6	122720900	122721900	2.3776083163241277
chr6	122721000	122722000	1.8541954526854978
chr6	122721100	122722100	1.9904975374155816
chr6	122721200	122722200	1.3302182904776718
chr6	122721300	122722300	1.069110272470585
chr6	122721400	122722400	0.8983428505475328
chr6	122721500	122722500	0.493148955874982
chr6	122721600	122722600	1.2133417709790433
chr6	122721700	122722700	1.3086559418915973
chr6	122721800	122722800	0.014258509784762625
chr6	122721900	122722900	-0.7094437952004289
chr6	122722000	122723000	-0.6874023258479746
chr6	122722100	122723100	-1.0446007915457312
chr6	122722200	122723200	0.003749083487459872
chr6	122722300	122723300	0.2406975000088669
chr6	122722400	122723400	0.7562628166162686
chr6	122722500	122723500	1.0937355506370912
chr6	122722600	122723600	1.1266120542963949
chr6	122722700	122723700	1.1453391050876915
chr6	122722800	122723800	1.7178194170051029
chr6	122722900	122723900	1.898274650238809
chr6	122723000	122724000	1.965190841800907
chr6	122723100	122724100	2.0154554226965047
chr6	122723200	122724200	1.7055379110296545
chr6	122723300	122724300	0.7780790303465194
chr6	122723400	122724400	0.4898658226937336
chr6	122723500	122724500	0.2836051693871439
chr6	122723600	122724600	-0.5626009797034904
chr6	122723700	122724700	-0.5910271511928676
chr6	122723800	122724800	-0.44425857420314185
chr6	122723900	122724900	-0.4948350019324864
chr6	122724000	122725000	-0.4155967740624458
chr6	122724100	122725100	-0.1289712270640806
chr6	122724200	122725200	-0.2597901784564537
chr6	122724300	122725300	0.5448515288755967
chr6	122724400	122725400	0.1946326343786404
chr6	122724500	122725500	0.6044572594258719
chr6	122724600	122725600	0.6351313920405111
chr6	122724700	122725700	-0.09494355079862696
chr6	122724800	122725800	0.027911146308601226
chr6	122724900	122725900	-0.037070520313069566
chr6	122725000	122726000	-0.608677322297294
chr6	122725100	122726100	-1.1527198801985414
chr6	122725200	122726200	-0.7964566365801232
chr6	122725300	122726300	-1.3065865041698344
chr6	122725400	122726400	-1.0369035221611125
chr6	122725500	122726500	-1.2078874694101986
chr6	122725600	122726600	-1.0148813795858007
chr6	122725700	122726700	-0.8506098985850642
chr6	122725800	122726800	-0.6956949840670829
chr6	122725900	122726900	-0.4756471531501027
chr6	122726000	122727000	0.22888220392878253
chr6	122726100	122727100	0.3484505594038119
chr6	122726200	122727200	-0.4092371005869856
chr6	122726300	122727300	-0.4692471382806175
chr6	122726400	122727400	-0.10929560387275612
chr6	122726500	122727500	-0.3897730172132689
chr6	122726600	122727600	0.04084235444780017
chr6	122726700	122727700	0.6057003023810588
chr6	122726800	122727800	0.7599745536180471
chr6	122726900	122727900	0.583121335814496
chr6	122727000	122728000	0.3732032610674984
chr6	122727100	122728100	0.7701251835194306
chr6	122727200	122728200	1.3360430893234905
chr6	122727300	122728300	1.3688971518155386
chr6	122727400	122728400	1.020928223612595
chr6	122727500	122728500	0.5649322656067446
chr6	122727600	122728600	-0.3527251605910188
chr6	122727700	122728700	0.12462511918425767
chr6	122727800	122728800	0.4070258748135331
chr6	122727900	122728900	0.5880725692300439
chr6	122728000	122729000	0.6013141959148269
chr6	122728100	122729100	0.15621343116314546
chr6	122728200	122729200	-0.02990341381804448
chr6	122728300	122729300	0.29192400938449065
chr6	122728400	122729400	0.23028589449989045
chr6	122728500	122729500	0.3100224983188433
chr6	122728600	122729600	0.8920872341867869
chr6	122728700	122729700	0.29140097008515675
chr6	122728800	122729800	-0.3039401244395044
chr6	122728900	122729900	-0.37667939185183336
chr6	122729000	122730000	-0.6728756509939128
chr6	122729100	122730100	-0.6615856518259665
chr6	122729200	122730200	-0.7902230737796827
chr6	122729300	122730300	-0.10744888633741964
chr6	122729400	122730400	-0.032795229728111684
chr6	122729500	122730500	0.28153708047292075
chr6	122729600	122730600	0.2463831422044501
chr6	122729700	122730700	0.3467582729771089
chr6	122729800	122730800	0.3743670282787341
chr6	122729900	122730900	0.3966171419335206
chr6	122730500	122731500	-0.2198174050443488
chr6	122730600	122731600	-0.17826007222619508
chr6	122730700	122731700	0.8957379241763999
chr6	122730800	122731800	1.068102587080123
chr6	122730900	122731900	1.0145158891230974
chr6	122731000	122732000	0.9045844957798224
chr6	122731100	122732100	0.6021317880827111
chr6	122731200	122732200	0.9561762002168404
chr6	122731300	122732300	0.8407963157657964
chr6	122731400	122732400	0.9600475914462512
chr6	122731500	122732500	1.1835987654979132
chr6	122731600	122732600	1.3873975119487365
chr6	122731700	122732700	0.6572516234562964
chr6	122731800	122732800	0.7037949168129805
chr6	122731900	122732900	0.5537513045980713
chr6	122732000	122733000	0.7405788209373333
chr6	122732100	122733100	1.0932625561734353
chr6	122732200	122733200	0.018950108401888432
chr6	122732300	122733300	0.06900378500194933
chr6	122732400	122733400	0.03637572825630416
chr6	122732500	122733500	0.5206646483335066
chr6	122732600	122733600	0.6152311088884649
chr6	122732700	122733700	-0.012279557264091686
chr6	122732800	122733800	-0.5223910212312505
chr6	122732900	122733900	-0.3944873104813372
chr6	122733000	122734000	-0.19465370334520113
chr6	122733100	122734100	-0.0231843758814062
chr6	122733200	122734200	0.45013620912142177
chr6	122733300	122734300	0.3963368582636571
chr6	122733400	122734400	0.16925699310727227
chr6	122733500	122734500	0.24921852147681106
chr6	122733600	122734600	0.3164403700423559
chr6	122733700	122734700	0.95791057088126
chr6	122733800	122734800	1.7248011894448592
chr6	122733900	122734900	1.7384357183170749
chr6	122734000	122735000	1.1013056991032317
chr6	122734100	122735100	0.6398266009561006
chr6	122734200	122735200	0.8750591916476986
chr6	122734300	122735300	0.5531571294937621
chr6	122734400	122735400	0.4901314571334223
chr6	122734500	122735500	-0.047495776247411664
chr6	122734600	122735600	-0.36292091534777055
chr6	122734700	122735700	-1.5535460829597505
chr6	122734800	122735800	-2.2216648140860875
chr6	122734900	122735900	-1.7949239634926877
chr6	122735000	122736000	-1.5721765731438164
chr6	122735100	122736100	-1.8028018875610536
chr6	122735200	122736200	-2.175476718850403
chr6	122735300	122736300	-1.756305308814671
chr6	122735400	122736400	-0.967720984025537
chr6	122735500	122736500	-0.5238056932641946
chr6	122735600	122736600	-1.5247602341142068
chr6	122735700	122736700	-0.3281706341214045
chr6	122735800	122736800	-0.37811941193454585
chr6	122735900	122736900	-0.2153444047842229
chr6	122736000	122737000	-0.14476024555099004
chr6	122736100	122737100	0.2159008784844372
chr6	122736200	122737200	0.6501959341995415
chr6	122736300	122737300	-0.0410124075145738
chr6	122736400	122737400	-0.7408853827691292
chr6	122736500	122737500	-1.309144462535902
chr6	122736600	122737600	-0.6911651354140272
chr6	122736700	122737700	-1.5495229974114464
chr6	122736800	122737800	-1.4484446606741832
chr6	122736900	122737900	-2.4863823228144373
chr6	122737000	122738000	-2.1495370750912706
chr6	122737100	122738100	-2.5133174373645706
chr6	122737200	122738200	-2.5385236240008378
chr6	122737300	122738300	-2.189713217069239
chr6	122737400	122738400	-1.7397413405951605
chr6	122737500	122738500	-1.7847450136838503
chr6	122737600	122738600	-1.657106090519163
chr6	122737700	122738700	-1.423749525269853
chr6	122737800	122738800	-1.3319253718358997
chr6	122737900	122738900	-0.9683379312028982
chr6	122738000	122739000	-1.47712608366653
chr6	122738100	122739100	-0.6826076533622077
chr6	122738800	122739800	-0.5587907073121563
chr6	122738900	122739900	-0.4856836749530795
chr6	122739000	122740000	-0.38642160657082186
chr6	122739100	122740100	-0.2107581352755181
chr6	122739200	122740200	-0.06139907853436252
chr6	122739300	122740300	0.4635834795317305
chr6	122741900	122742900	0.271711389790983
chr6	122742000	122743000	0.5582895436591494
chr6	122742100	122743100	0.2008118369121812
chr6	122742200	122743200	0.09473344120269392
chr6	122742300	122743300	0.15443064211892787
chr6	122742400	122743400	0.3727409750730315
chr6	122742500	122743500	-0.09834440228243586
chr6	122742600	122743600	-0.3050575515445981
chr6	122742700	122743700	-0.8516696772418422
chr6	122742800	122743800	-1.3097366030991902
chr6	122742900	122743900	-2.4520230979329023
chr6	122743000	122744000	-2.6464775531062523
chr6	122743100	122744100	-2.3767581728914493
chr6	122743200	122744200	-2.1555755082199224
chr6	122743300	122744300	-2.3544033012680985
chr6	122743400	122744400	-2.5781635617391534
chr6	122743500	122744500	-2.404450986529942
chr6	122743600	122744600	-1.6186055274874624
chr6	122743700	122744700	-1.0749289091584089
chr6	122743800	122744800	-0.5477539500549076
chr6	122743900	122744900	0.3080252438436577
chr6	122744000	122745000	0.19683027432350578
chr6	122744100	122745100	0.0849240640709004
chr6	122744200	122745200	-0.24323169248905385
chr6	122744300	122745300	-0.015170483298880096
chr6	122744400	122745400	-0.01122918123351626
chr6	122745200	122746200	0.7576442796745966
chr6	122745300	122746300	1.2636519557866728
chr6	122745400	122746400	1.0756160966120965
chr6	122745500	122746500	0.5973876530341093
chr6	122745600	122746600	0.5674648178145225
chr6	122745700	122746700	0.5128389378702347
chr6	122745800	122746800	0.2471701711659334
chr6	122745900	122746900	0.5562036674310148
chr6	122746000	122747000	0.5873765001919599
chr6	122746100	122747100	0.6678379520736599
chr6	122746700	122747700	-0.08685314584552327
chr6	122746800	122747800	0.3194401833410809
chr6	122746900	122747900	-0.21111960295432572
chr6	122747000	122748000	-0.3151128953367778
chr6	122747100	122748100	0.3386697713486128
chr6	122747200	122748200	0.5613645801237311
chr6	122747300	122748300	1.2387900487298675
chr6	122747400	122748400	0.7465481999196769
chr6	122747500	122748500	0.8181441239993336
chr6	122747600	122748600	0.7619765000788407
chr6	122747700	122748700	1.4531479712443691
chr6	122747800	122748800	1.3905556897446292
chr6	122747900	122748900	1.8184155820861507
chr6	122748000	122749000	1.8496511095889148
chr6	122748100	122749100	1.1999636865104666
chr6	122748200	122749200	0.7760930251025258
chr6	122748300	122749300	-0.010647895107935849
chr6	122748400	122749400	0.2994370996287658
chr6	122748500	122749500	-0.24147613081983105
chr6	122748600	122749600	-0.317985489589764
chr6	122748700	122749700	-1.0941841072444751
chr6	122748800	122749800	-1.0644010247911826
chr6	122748900	122749900	-1.0816881308789872
chr6	122749000	122750000	-0.941905378636734
chr6	122749100	122750100	-0.9193127519822324
chr6	122749200	122750200	-0.8408785060759422
chr6	122749300	122750300	-0.5928766798923798
chr6	122749400	122750400	-0.75076898432653
chr6	122749500	122750500	-0.409541195473741
chr6	122749600	122750600	-0.0645541743001103
chr6	122750600	122751600	0.4054096947609909
chr6	122750700	122751700	0.4539883342367949
chr6	122750800	122751800	0.7164218227656292
chr6	122750900	122751900	0.8574247133103563
chr6	122751000	122752000	1.2767199776671434
chr6	122751100	122752100	1.1998650686874468
chr6	122751200	122752200	0.863832924411186
chr6	122751300	122752300	0.6140711511149218
chr6	122751400	122752400	0.16512429252284935
chr6	122751500	122752500	0.5676378268756955
chr6	122751600	122752600	0.6989938439496434
chr6	122751700	122752700	0.7570147500495757
chr6	122751800	122752800	0.9933416393451546
chr6	122751900	122752900	0.7578530829109199
chr6	122752000	122753000	0.43211610993954874
chr6	122752100	122753100	0.6601430697547802
chr6	122752200	122753200	1.1262574027553631
chr6	122752300	122753300	2.0017433130172657
chr6	122752400	122753400	1.5699834286419652
chr6	122752500	122753500	1.9119644088068373
chr6	122752600	122753600	1.5375138902686445
chr6	122752700	122753700	1.494996117124768
chr6	122753800	122754800	0.3169805691654447
chr6	122753900	122754900	0.5279998963088024
chr6	122754000	122755000	0.36798746122908277
chr6	122754200	122755200	0.655371011262444
chr6	122754300	122755300	1.0584258288293145
chr6	122755100	122756100	1.143951252499795
chr6	122755200	122756200	-0.040643861464539896
chr6	122755300	122756300	-0.3193781670993929
chr6	122755400	122756400	-0.4379943745467712
chr6	122755500	122756500	0.23634025361210576
chr6	122755600	122756600	0.3359041466915145
chr6	122755700	122756700	0.0128957321929488
chr6	122755800	122756800	-0.3169161336159332
chr6	122755900	122756900	-0.9107302759794964
chr6	122756000	122757000	-1.359697296333406
chr6	122756100	122757100	-1.7703896025541015
chr6	122756200	122757200	-1.2431689595989528
chr6	122756300	122757300	-1.4833800637326708
chr6	122756400	122757400	-1.5465776467909318
chr6	122756500	122757500	-1.5288650298462687
chr6	122756600	122757600	-1.206617393856737
chr6	122756700	122757700	-0.967466083245294
chr6	122756800	122757800	-0.7091998987629595
chr6	122756900	122757900	-0.4638153715643914
chr6	122757000	122758000	-0.14323146063596146
chr6	122757100	122758100	0.3075131215688367
chr6	122758200	122759200	-0.6099594323940175
chr6	122758300	122759300	-0.23051768530741146
chr6	122758400	122759400	-0.20773419579785665
chr6	122758500	122759500	-0.3138109976101411
chr6	122758600	122759600	-0.3043778718487656
chr6	122758700	122759700	-0.2700361115770815
chr6	122758800	122759800	-0.6009292828063609
chr6	122758900	122759900	-0.19609557701981736
chr6	122759000	122760000	0.22709449797630119
chr6	122759100	122760100	0.4888215275895204
chr6	122759200	122760200	-0.0001465344753868795
chr6	122759300	122760300	-0.3722595504982291
chr6	122759400	122760400	-0.9180636168886316
chr6	122759500	122760500	-0.9041373665958764
chr6	122759600	122760600	-1.574235980662741
chr6	122759700	122760700	-1.3265515218945134
chr6	122759800	122760800	-1.1615674535734632
chr6	122759900	122760900	-1.5583291723086157
chr6	122760000	122761000	-1.607774003359066
chr6	122760100	122761100	-2.0883843733449394
chr6	122760200	122761200	-1.4430449935379654
chr6	122760300	122761300	-1.6240910504541772
chr6	122760400	122761400	-1.6939635977641558
chr6	122760500	122761500	-1.7283563387414635
chr6	122760600	122761600	-0.9834426116927611
chr6	122760700	122761700	-0.19376157339149155
chr6	122760800	122761800	0.1901537611606625
chr6	122760900	122761900	-0.799649777680396
chr6	122761000	122762000	-0.7776581427282983
chr6	122761100	122762100	-1.7822809050021058
chr6	122761200	122762200	-2.5412172756283407
chr6	122761300	122762300	-2.1099205408964736
chr6	122761400	122762400	-1.7405463857061576
chr6	122761500	122762500	-2.2910390072191533
chr6	122761600	122762600	-2.6400132838874795
chr6	122761700	122762700	-3.6186228481777545
chr6	122761800	122762800	-4.1015521823028775
chr6	122761900	122762900	-3.5619354361381097
chr6	122762000	122763000	-3.6816757768542354
chr6	122762100	122763100	-2.5264289094789225
chr6	122762200	122763200	-2.846243612294792
chr6	122762300	122763300	-3.551285177306001
chr6	122762400	122763400	-4.099269152144919
chr6	122762500	122763500	-4.109472601789308
chr6	122762600	122763600	-4.390638143432178
chr6	122762700	122763700	-4.407034029461872
chr6	122762800	122763800	-4.390942346507504
chr6	122762900	122763900	-4.275318399776652
chr6	122763000	122764000	-4.423176803473758
chr6	122763100	122764100	-4.938447521557097
chr6	122763200	122764200	-3.8173600814965982
chr6	122763300	122764300	-3.2380925400985023
chr6	122763400	122764400	-2.92953537426858
chr6	122763700	122764700	-0.4855338255424946
chr6	122763800	122764800	0.037435638504096085
chr6	122763900	122764900	0.007268611707352962
chr6	122764000	122765000	-0.06952161401155366
chr6	122764100	122765100	-0.1069339837066396
chr6	122764200	122765200	-0.14843427370065504
chr6	122764300	122765300	-0.10684602222914596
chr6	122764400	122765400	-0.17124444560713575
chr6	122764500	122765500	-0.0926673525001394
chr6	122764600	122765600	-0.5287509078201111
chr6	122764700	122765700	-0.5928322302721182
chr6	122764800	122765800	-0.9261073347686152
chr6	122764900	122765900	-1.1562688267076195
chr6	122765000	122766000	-1.0448209976236797
chr6	122765100	122766100	-1.2666709196839048
chr6	122765200	122766200	-1.4811782127947628
chr6	122765300	122766300	-1.469716022499046
chr6	122765400	122766400	-0.986876322521708
chr6	122765500	122766500	-1.0006724932589963
chr6	122765600	122766600	-0.6859515126003577
chr6	122765700	122766700	-0.5010147794354526
chr6	122765800	122766800	-0.12495074176147213
chr6	122765900	122766900	0.03424688626813202
chr6	122766000	122767000	0.18100553402490382
chr6	122766100	122767100	0.14870200648560827
chr6	122766200	122767200	0.7594413100127403
chr6	122766300	122767300	0.8783449257404868
chr6	122766400	122767400	0.14707632771532458
chr6	122766500	122767500	0.12337198790398952
chr6	122766600	122767600	-0.03321115496063859
chr6	122766700	122767700	-0.29684296987374004
chr6	122767800	122768800	-0.5703363208168164
chr6	122767900	122768900	-0.16672690738078055
chr6	122768000	122769000	-0.044953399542127105
chr6	122768100	122769100	-0.02795133955475341
chr6	122768200	122769200	-0.6411642636375912
chr6	122768300	122769300	-0.3350208441575492
chr6	122768400	122769400	0.15143822392222098
chr6	122768500	122769500	-0.03176935015593785
chr6	122768600	122769600	-0.25826818390032064
chr6	122768700	122769700	-0.1643680546588483
chr6	122768800	122769800	-0.5547204319369801
chr6	122768900	122769900	-0.7709404727783583
chr6	122769000	122770000	-1.408967639791667
chr6	122769100	122770100	-1.5636983776177926
chr6	122769200	122770200	-1.7219471224522576
chr6	122769300	122770300	-1.819212163282138
chr6	122769400	122770400	-2.078351528207211
chr6	122769500	122770500	-2.03589808910971
chr6	122769600	122770600	-2.1112840506204518
chr6	122769700	122770700	-2.123256821545791
chr6	122769800	122770800	-1.2562095568655178
chr6	122769900	122770900	-1.299055137840838
chr6	122770000	122771000	-1.3815397274049337
chr6	122770100	122771100	-1.0669382398111775
chr6	122770200	122771200	-0.3125176070623358
chr6	122770300	122771300	0.017615152129030053
chr6	122770400	122771400	-0.1570631850132386
chr6	122770500	122771500	-0.3324250067224875
chr6	122770600	122771600	-0.4668637174945797
chr6	122770700	122771700	-0.8188356103002028
chr6	122770800	122771800	-1.7285454782983134
chr6	122770900	122771900	-1.9020382512640528
chr6	122771000	122772000	-1.04555204599948
chr6	122771100	122772100	-1.037756851052453
chr6	122771200	122772200	-0.8942821255908927
chr6	122771300	122772300	-1.5329208133982832
chr6	122771400	122772400	-1.8448992125305148
chr6	122771500	122772500	-1.5688823727708257
chr6	122771600	122772600	-1.3115073534945436
chr6	122771700	122772700	-0.9598386233057492
chr6	122771800	122772800	-0.6345196894897853
chr6	122771900	122772900	-0.06297640631369042
chr6	122772000	122773000	-0.4602959544371037
chr6	122772100	122773100	-0.3559597683680642
chr6	122772200	122773200	-1.2603431365026454
chr6	122772300	122773300	-1.7138147397748549
chr6	122772400	122773400	-0.9432823405035204
chr6	122772500	122773500	-0.787603287745104
chr6	122772600	122773600	-1.0484456300892098
chr6	122772700	122773700	-1.36091235531015
chr6	122772800	122773800	-1.174719908323648
chr6	122772900	122773900	-1.4349879809207406
chr6	122773000	122774000	-1.674850381135842
chr6	122773100	122774100	-2.069449277392205
chr6	122773200	122774200	-1.4503433047531438
chr6	122773300	122774300	-0.5767796595985384
chr6	122774900	122775900	-0.851739686009721
chr6	122775200	122776200	-1.6353273515494267
chr6	122775300	122776300	-1.4187324087530038
chr6	122776100	122777100	-0.9209528192184818
chr6	122776200	122777200	-1.1247457022873335
chr6	122776300	122777300	-2.0646691159604704
chr6	122776400	122777400	-1.8426133970090537
chr6	122776500	122777500	-2.5594105961028584
chr6	122776600	122777600	-2.279579191401288
chr6	122776700	122777700	-2.096141253716949
chr6	122776800	122777800	-2.387030643728137
chr6	122776900	122777900	-1.9949675428855664
chr6	122777000	122778000	-1.7373244530185037
chr6	122777100	122778100	-1.5713904361098665
chr6	122777200	122778200	-1.1374243516941216
chr6	122777300	122778300	-0.5628576673374273
chr6	122777400	122778400	-0.7110095983258642
chr6	122777500	122778500	-0.4391161559415251
chr6	122777600	122778600	-0.9401063623689636
chr6	122777700	122778700	-0.8946780467419935
chr6	122777800	122778800	-0.4076361362535093
chr6	122777900	122778900	-0.20648619213753794
chr6	122778000	122779000	-0.42829228864531843
chr6	122778100	122779100	-0.4728641424905033
chr6	122778200	122779200	-0.4715199514826752
chr6	122778300	122779300	-0.33702976177906063
chr6	122778400	122779400	-1.0322874460876992
chr6	122778500	122779500	-0.5816936130677591
chr6	122778600	122779600	0.04942572215791348
chr6	122778700	122779700	-0.09935090048145707
chr6	122778800	122779800	-0.3257063008221883
chr6	122778900	122779900	-0.3363750782866162
chr6	122779000	122780000	-0.6359365288789949
chr6	122779100	122780100	-0.9989170427368088
chr6	122779200	122780200	-1.212031711913598
chr6	122779300	122780300	-1.069328847352019
chr6	122779400	122780400	-0.2833445526588811
chr6	122779500	122780500	-0.34118800128578003
chr6	122779600	122780600	-0.3384034585135018
chr6	122779700	122780700	-0.2549348245600247
chr6	122779800	122780800	0.2403048964229884
chr6	122779900	122780900	0.3528831444841253
chr6	122780000	122781000	0.3787018582282293
chr6	122780100	122781100	0.8085458070621951
chr6	122780200	122781200	0.018010892681150924
chr6	122780300	122781300	-0.009816632182672905
chr6	122780400	122781400	0.3140382256320757
chr6	122780500	122781500	0.5172264938463798
chr6	122780600	122781600	0.06286096739338777
chr6	122780700	122781700	-0.2278871142066349
chr6	122781800	122782800	-0.4418805039415447
chr6	122781900	122782900	-0.5752364750306808
chr6	122782000	122783000	-0.6930849170688617
chr6	122782100	122783100	-0.6569854451485649
chr6	122782200	122783200	-0.388402014617038
chr6	122782300	122783300	-0.1197871119430265
chr6	122782400	122783400	-0.5785467448071635
chr6	122782900	122783900	0.0943756687567249
chr6	122783000	122784000	0.0643333583904919
chr6	122783100	122784100	0.10197444395422707
chr6	122783200	122784200	-0.1349770957983971
chr6	122783300	122784300	0.1356710131205945
chr6	122783400	122784400	-0.22204696940267754
chr6	122783500	122784500	-0.2655928908675345
chr6	122783600	122784600	-0.2501940639166215
chr6	122783700	122784700	-0.353358790121029
chr6	122783800	122784800	-0.5071103261942659
chr6	122783900	122784900	-0.2814879977200954
chr6	122784000	122785000	0.5613416677961334
chr6	122784100	122785100	0.227865249252361
chr6	122784200	122785200	0.8309961539009981
chr6	122784300	122785300	0.95424807992579
chr6	122784400	122785400	1.6297428491626915
chr6	122784500	122785500	2.0405366512148992
chr6	122784600	122785600	1.8338866050036948
chr6	122784700	122785700	1.6958654074177666
chr6	122784800	122785800	1.6208707726463756
chr6	122784900	122785900	1.7756146208365642
chr6	122785000	122786000	0.9429217653415422
chr6	122785100	122786100	0.9494669744745756
chr6	122785200	122786200	1.17701492287416
chr6	122785300	122786300	1.1244131758277949
chr6	122785400	122786400	0.3347318400041421
chr6	122785500	122786500	0.15959854395996045
chr6	122785600	122786600	0.3371130001538941
chr6	122785700	122786700	0.2301668177696992
chr6	122785800	122786800	0.84346833739625
chr6	122786900	122787900	0.6855616147370313
chr6	122787000	122788000	0.1030888817696418
chr6	122787100	122788100	0.018820460156448483
chr6	122787200	122788200	-0.18795992367674166
chr6	122787300	122788300	-0.21195912793616734
chr6	122787400	122788400	-0.411153072025
chr6	122787500	122788500	-0.4867141857460312
chr6	122787600	122788600	-0.5496336090295814
chr6	122787700	122788700	-0.4843340482827398
chr6	122787800	122788800	-0.4605203622791109
chr6	122787900	122788900	-1.240227681197063
chr6	122788000	122789000	-0.11467905900713103
chr6	122788100	122789100	0.219922564035698
chr6	122788200	122789200	0.3374184535780411
chr6	122788300	122789300	0.6164086122043363
chr6	122788400	122789400	1.087785333368905
chr6	122788500	122789500	1.5333176304208689
chr6	122788600	122789600	2.399087074199372
chr6	122788700	122789700	2.4415433720882405
chr6	122788800	122789800	1.9782155604788936
chr6	122788900	122789900	2.44377556748899
chr6	122789000	122790000	2.149136322323437
chr6	122789100	122790100	2.5083072863592797
chr6	122789200	122790200	2.5240193748468127
chr6	122789300	122790300	2.6359820115694306
chr6	122789400	122790400	2.1085573393268437
chr6	122789500	122790500	0.9541046175195552
chr6	122789600	122790600	0.9023124103019424
chr6	122789700	122790700	0.7622847177172672
chr6	122789800	122790800	1.3986365990873926
chr6	122789900	122790900	1.1744408676270262
chr6	122790000	122791000	1.0763256182967529
chr6	122790100	122791100	0.6327767972589452
chr6	122790200	122791200	0.9754078157899136
chr6	122790300	122791300	0.953025282109152
chr6	122790400	122791400	1.0050210333035148
chr6	122790500	122791500	0.845999393935891
chr6	122790600	122791600	0.5622492333105114
chr6	122790700	122791700	0.5060635652553769
chr6	122790800	122791800	-0.11133519343785266
chr6	122790900	122791900	-0.2378290431949417
chr6	122791000	122792000	-0.2951860519305753
chr6	122791100	122792100	-0.10899832263924428
chr6	122791200	122792200	0.32383891485775124
chr6	122791300	122792300	0.5904685101222781
chr6	122791400	122792400	1.0773944608738544
chr6	122791500	122792500	2.5789533642334352
chr6	122791600	122792600	3.0219844815232486
chr6	122791700	122792700	2.832775303938959
chr6	122791800	122792800	3.053873360764632
chr6	122792400	122793400	2.0727722855448443
chr6	122792500	122793500	1.2687410524361995
chr6	122792600	122793600	0.7315100095234952
chr6	122792700	122793700	0.7307870209149069
chr6	122792800	122793800	0.2919135270438996
chr6	122792900	122793900	0.4356244506030551
chr6	122793000	122794000	0.5197080371687085
chr6	122793100	122794100	1.2957313546538434
chr6	122793200	122794200	1.4266906796899803
chr6	122793300	122794300	1.147982876042621
chr6	122793400	122794400	0.39528232524084495
chr6	122793500	122794500	0.4576116175319965
chr6	122793600	122794600	0.7376637599563821
chr6	122793700	122794700	0.6771375278368162
chr6	122793800	122794800	1.0530870673007982
chr6	122793900	122794900	0.5277778617710251
chr6	122794000	122795000	0.2605336346064711
chr6	122794100	122795100	-0.6011485497781213
chr6	122794200	122795200	-0.8130554080370285
chr6	122794300	122795300	-0.06267435984936759
chr6	122794400	122795400	0.008993063509818516
chr6	122794500	122795500	0.2456937384627957
chr6	122794600	122795600	-0.01351759960706273
chr6	122794700	122795700	0.04567066599355903
chr6	122794800	122795800	0.11201482062719803
chr6	122794900	122795900	0.2957291216622669
chr6	122795000	122796000	0.3822199140927649
chr6	122795100	122796100	0.4334287085676245
chr6	122795200	122796200	0.3497481119627269
chr6	122795300	122796300	0.38518560642369903
chr6	122795400	122796400	1.4121082030637693
chr6	122795500	122796500	1.6714793992700687
chr6	122795600	122796600	1.8582680708833192
chr6	122795700	122796700	2.018237034125681
chr6	122795800	122796800	2.170928768649126
chr6	122795900	122796900	2.605826953542631
chr6	122796000	122797000	2.389791889954009
chr6	122796100	122797100	2.8332194829986026
chr6	122796200	122797200	3.220253868538412
chr6	122796300	122797300	2.4886898103113846
chr6	122796400	122797400	2.078637914082417
chr6	122796500	122797500	1.836439097334804
chr6	122796600	122797600	1.6504050463471578
chr6	122796700	122797700	1.4409711027601344
chr6	122796800	122797800	1.4051885053648006
chr6	122796900	122797900	1.3487714524520171
chr6	122797000	122798000	1.4181537283712253
chr6	122797100	122798100	1.0327341594009471
chr6	122797200	122798200	0.8553726210642507
chr6	122797300	122798300	1.7363759415226316
chr6	122797400	122798400	1.8612014189267865
chr6	122797500	122798500	1.8776745356193136
chr6	122797600	122798600	2.118376888059037
chr6	122797700	122798700	2.270003539810419
chr6	122797800	122798800	2.2533580613268893
chr6	122797900	122798900	2.0900096920783167
chr6	122798000	122799000	2.4768209407078463
chr6	122798100	122799100	2.509058750964914
chr6	122798200	122799200	2.3341815389951743
chr6	122798300	122799300	2.497424916356187
chr6	122798400	122799400	2.5698642940314143
chr6	122798500	122799500	2.0644771604881407
chr6	122798600	122799600	1.5818305493700104
chr6	122798700	122799700	1.6911819224562472
chr6	122798800	122799800	1.4928109974520467
chr6	122798900	122799900	1.100361986645129
chr6	122800000	122801000	0.4743476348940314
chr6	122802800	122803800	0.13064145274696162
chr6	122802900	122803900	0.1383675648590739
chr6	122803000	122804000	0.3228676394304582
chr6	122803100	122804100	0.23118045517764024
chr6	122803200	122804200	0.3828285044271269
chr6	122803300	122804300	0.4659925262300081
chr6	122804000	122805000	1.0770926666663003
chr6	122804100	122805100	0.9434349935942408
chr6	122804200	122805200	0.8169050008978103
chr6	122804300	122805300	1.0066563722963395
chr6	122804400	122805400	1.3009483469470045
chr6	122804500	122805500	1.359957361771874
chr6	122804600	122805600	1.0741887950134503
chr6	122804700	122805700	0.8390298529329172
chr6	122804800	122805800	1.05730831755708
chr6	122804900	122805900	1.6668991871921013
chr6	122805000	122806000	1.4983125787221887
chr6	122805100	122806100	1.8945792629108251
chr6	122805200	122806200	1.8477831183571043
chr6	122805300	122806300	1.300127687978779
chr6	122805400	122806400	1.0300023896243156
chr6	122805500	122806500	0.9520472171112028
chr6	122805600	122806600	0.7594703024728594
chr6	122805700	122806700	1.097007659716397
chr6	122805800	122806800	0.30705370697193435
chr6	122805900	122806900	0.5684256441892578
chr6	122806000	122807000	0.5837653499682187
chr6	122806100	122807100	0.5334529265380646
chr6	122806200	122807200	-0.25125182343980884
chr6	122806300	122807300	0.06338071507391675
chr6	122806400	122807400	-0.7936397545460311
chr6	122806500	122807500	-1.7646841215984037
chr6	122806600	122807600	-1.6502602474814794
chr6	122806700	122807700	-1.573685092137917
chr6	122806800	122807800	-0.7046811857275906
chr6	122806900	122807900	-1.00395147872775
chr6	122807000	122808000	-0.5441000254538162
chr6	122807100	122808100	-0.7545777222161071
chr6	122807200	122808200	-0.4269896986761616
chr6	122807300	122808300	-0.22034863758054574
chr6	122807400	122808400	0.3989381226353197
chr6	122807500	122808500	0.8434961302110309
chr6	122808700	122809700	3.184068793241995
chr6	122808800	122809800	3.100843518360785
chr6	122808900	122809900	3.0057887467469726
chr6	122809000	122810000	3.1103717909945034
chr6	122809100	122810100	2.9962474912230324
chr6	122809200	122810200	2.3704622164942344
chr6	122809300	122810300	2.830301995257594
chr6	122809400	122810400	2.7883467437657705
chr6	122809500	122810500	2.7883424793487928
chr6	122809600	122810600	2.4510451271429323
chr6	122809700	122810700	1.503978005066694
chr6	122809800	122810800	0.9755603617246922
chr6	122809900	122810900	0.3736755818225481
chr6	122810000	122811000	0.6582720458920825
chr6	122810100	122811100	0.6134320153407381
chr6	122810200	122811200	0.8912108971120013
chr6	122810300	122811300	0.3453023169058829
chr6	122810400	122811400	-0.2482095930524533
chr6	122810500	122811500	-0.09792140946548687
chr6	122810600	122811600	0.2739521419918233
chr6	122810700	122811700	0.9997144541839146
chr6	122810800	122811800	0.9466952771834248
chr6	122810900	122811900	1.7035323885548213
chr6	122811000	122812000	1.9631394898175853
chr6	122811100	122812100	2.212861473179879
chr6	122811200	122812200	2.3424238367095414
chr6	122812100	122813100	1.66822828910598
chr6	122812200	122813200	1.6818004423130248
chr6	122812300	122813300	1.5029417855641352
chr6	122812400	122813400	1.3972721152100858
chr6	122812500	122813500	1.7373628305838922
chr6	122812600	122813600	1.4763135950703234
chr6	122812700	122813700	1.3066508847930878
chr6	122812800	122813800	1.0493945425856417
chr6	122812900	122813900	0.9191370377620564
chr6	122813000	122814000	1.0777703136765893
chr6	122813100	122814100	0.9833220885215735
chr6	122813200	122814200	1.2459879143316883
chr6	122813300	122814300	0.7233269273841948
chr6	122813400	122814400	1.3034540209716112
chr6	122813500	122814500	1.2346853206776278
chr6	122813600	122814600	1.1793111985622793
chr6	122813700	122814700	1.1844820730104406
chr6	122813800	122814800	1.4406587358973073
chr6	122813900	122814900	1.7018852050997877
chr6	122814000	122815000	1.2362293027635738
chr6	122814100	122815100	1.276627441367696
chr6	122816100	122817100	2.0310897505956995
chr6	122816200	122817200	1.1716811917424
chr6	122816300	122817300	0.7531543621767006
chr6	122816400	122817400	0.6361437685998463
chr6	122816500	122817500	0.08126430204632785
chr6	122816600	122817600	0.424652114752918
chr6	122816700	122817700	0.6261011019037626
chr6	122816800	122817800	0.6755244382859045
chr6	122816900	122817900	0.6308851212793027
chr6	122817000	122818000	0.6061672164531571
chr6	122817100	122818100	0.6969559477310583
chr6	122817200	122818200	1.0033694360062246
chr6	122817300	122818300	1.0114870846682953
chr6	122817400	122818400	1.1951496587760857
chr6	122817500	122818500	1.8569546739827725
chr6	122817600	122818600	2.006253912133166
chr6	122817700	122818700	2.023969871957725
chr6	122817800	122818800	2.520452430514591
chr6	122817900	122818900	1.8839567083648727
chr6	122818000	122819000	1.8995511322066163
chr6	122818100	122819100	1.5857992648880428
chr6	122818200	122819200	1.2464804463513524
chr6	122818300	122819300	1.2235191742552416
chr6	122818400	122819400	1.5379099978885955
chr6	122818500	122819500	1.6735608977006036
chr6	122818600	122819600	1.37281598412514
chr6	122818700	122819700	1.3573173123715798
chr6	122818800	122819800	1.1149106964890407
chr6	122818900	122819900	1.243668626172228
chr6	122819000	122820000	0.689816557170188
chr6	122819100	122820100	0.32504811325928723
chr6	122819200	122820200	1.23513360575301
chr6	122819300	122820300	1.5059666649894627
chr6	122819400	122820400	1.6510036935734111
chr6	122819500	122820500	1.7585329559223992
chr6	122819600	122820600	1.8687951483910936
chr6	122819700	122820700	1.383561581886777
chr6	122819800	122820800	1.3972660182591357
chr6	122819900	122820900	1.276357318749907
chr6	122820000	122821000	2.1215416878010145
chr6	122820100	122821100	2.5583568821380416
chr6	122820200	122821200	2.090746544365248
chr6	122820300	122821300	1.5622458076292722
chr6	122820400	122821400	0.5184303700510449
chr6	122820500	122821500	0.6849374642903998
chr6	122820600	122821600	1.0280182923769412
chr6	122820700	122821700	0.9937582426558104
chr6	122820800	122821800	1.0087685132325706
chr6	122820900	122821900	1.050246519423086
chr6	122821000	122822000	0.4830107773991962
chr6	122821100	122822100	-0.18495066610492286
chr6	122821200	122822200	-0.03713319686310603
chr6	122821300	122822300	0.2529379690046466
chr6	122821400	122822400	1.1291320110761796
chr6	122821500	122822500	0.6266590095557341
chr6	122821600	122822600	-0.06247527799287651
chr6	122821700	122822700	0.6836215161003273
chr6	122821800	122822800	0.2894101452289383
chr6	122821900	122822900	-1.7036264818946207
chr6	122822000	122823000	-2.5719642912764673
chr6	122822100	122823100	-2.556437753312212
chr6	122822200	122823200	-3.1526375891550487
chr6	122822300	122823300	-2.8537687745418383
chr6	122822400	122823400	-3.116448534028472
chr6	122822500	122823500	-2.9588834809079643
chr6	122822600	122823600	-2.4591931370488807
chr6	122822700	122823700	-2.786585320528024
chr6	122822800	122823800	-1.7831035036870022
chr6	122822900	122823900	0.6969716922006534
chr6	122823000	122824000	1.7378493459193392
chr6	122823100	122824100	2.465138085183943
chr6	122823200	122824200	2.8601290230119822
chr6	122823300	122824300	2.5070031337990324
chr6	122823400	122824400	1.9906926774249425
chr6	122823500	122824500	1.9489213241857741
chr6	122823600	122824600	1.6491899639967391
chr6	122823700	122824700	2.1432705474390343
chr6	122823800	122824800	1.6558211998270955
chr6	122823900	122824900	1.1410262593290572
chr6	122824000	122825000	1.89504373371554
chr6	122824100	122825100	1.5482535407450888
chr6	122824200	122825200	1.6589426646831065
chr6	122824300	122825300	2.054770234914873
chr6	122824400	122825400	1.917766179182308
chr6	122824500	122825500	2.32382550334481
chr6	122824600	122825600	2.5800063201191628
chr6	122824700	122825700	2.6562239579163482
chr6	122824800	122825800	2.1993703318233693
chr6	122824900	122825900	1.8034831660852928
chr6	122825000	122826000	0.9771332198734567
chr6	122825100	122826100	1.1093819498889634
chr6	122825200	122826200	1.4700386604517892
chr6	122825300	122826300	1.2573579406035664
chr6	122825400	122826400	1.8886087289824312
chr6	122825500	122826500	1.2069727528179497
chr6	122825600	122826600	0.9876448268144664
chr6	122825700	122826700	0.8719955909389757
chr6	122825800	122826800	0.9151146351232186
chr6	122825900	122826900	0.8831383628728124
chr6	122826000	122827000	0.7707683342634071
chr6	122826100	122827100	1.441178080444517
chr6	122826200	122827200	0.9300650919661811
chr6	122826300	122827300	0.8957513759529708
chr6	122826400	122827400	0.6790074421262328
chr6	122826500	122827500	0.6382688744521454
chr6	122826600	122827600	1.0894193949208486
chr6	122826700	122827700	0.8953017488527636
chr6	122826800	122827800	0.5657499457252239
chr6	122826900	122827900	0.7915792067786822
chr6	122827000	122828000	1.8776771141020716
chr6	122827100	122828100	1.6329225257377196
chr6	122827200	122828200	1.7668460231449574
chr6	122827300	122828300	1.758784797574588
chr6	122827400	122828400	1.8767002774933343
chr6	122827500	122828500	2.3336097467971846
chr6	122827600	122828600	1.9810596842833417
chr6	122827700	122828700	1.798760512562723
chr6	122828200	122829200	0.9882635678158168
chr6	122828300	122829300	1.0457575657835143
chr6	122828400	122829400	0.9553116918059772
chr6	122828500	122829500	0.5293158793055479
chr6	122828600	122829600	0.4185046760625068
chr6	122828700	122829700	0.7177253490555011
chr6	122828800	122829800	1.3753127950528106
chr6	122828900	122829900	1.285536785006152
chr6	122829000	122830000	0.9040906347792278
chr6	122829100	122830100	1.0628163305748617
chr6	122829200	122830200	0.5770053353576126
chr6	122829300	122830300	0.33668353274666657
chr6	122829400	122830400	0.3963070167274884
chr6	122830500	122831500	1.8631292000635309
chr6	122830600	122831600	2.0010804104092115
chr6	122830700	122831700	1.5144346033299394
chr6	122830800	122831800	1.544764450268632
chr6	122830900	122831900	2.43544012160688
chr6	122831000	122832000	2.729136134747967
chr6	122831100	122832100	2.7261916261810004
chr6	122831200	122832200	2.7024934691709563
chr6	122831300	122832300	2.8705525332992705
chr6	122831400	122832400	2.086335958400612
chr6	122831500	122832500	1.6175765813578618
chr6	122831600	122832600	1.7131072002645862
chr6	122831700	122832700	2.07820921154242
chr6	122831800	122832800	2.3608606428881758
chr6	122831900	122832900	1.9790429000653884
chr6	122832000	122833000	1.2731704077807096
chr6	122832100	122833100	1.32684763534178
chr6	122832200	122833200	0.5840397891478399
chr6	122832300	122833300	0.2431950382550768
chr6	122832400	122833400	0.6301424878227053
chr6	122832500	122833500	1.108785185813795
chr6	122832600	122833600	0.6836001922873218
chr6	122832700	122833700	-0.03545684571154655
chr6	122832800	122833800	-0.2399796784017599
chr6	122832900	122833900	-0.7027128700047293
chr6	122833000	122834000	-0.026034893530459485
chr6	122833100	122834100	0.031237829812208538
chr6	122833200	122834200	1.0220333949669291
chr6	122833300	122834300	0.9110103187214752
chr6	122833400	122834400	0.920162209618632
chr6	122833500	122834500	0.5523748311889071
chr6	122833600	122834600	0.30057142647779017
chr6	122833700	122834700	0.1958603291222033
chr6	122833800	122834800	1.011703176307588
chr6	122833900	122834900	1.236086855778488
chr6	122834000	122835000	0.5210475382811244
chr6	122834100	122835100	0.4827015158212109
chr6	122834200	122835200	-0.035372312395854845
chr6	122834300	122835300	-0.5810437127072687
chr6	122834400	122835400	-0.17788690653667466
chr6	122834500	122835500	0.10571641017450308
chr6	122834600	122835600	0.5118952213301511
chr6	122834700	122835700	1.2119359284952165
chr6	122834800	122835800	0.3822069345455278
chr6	122834900	122835900	0.4499305003845065
chr6	122835000	122836000	0.43948006533208034
chr6	122835100	122836100	0.4869346022517907
chr6	122835200	122836200	0.3756440716182271
chr6	122835300	122836300	0.8493056120765753
chr6	122835400	122836400	0.6182122091273512
chr6	122835500	122836500	0.4451499771034182
chr6	122835600	122836600	0.21197634610182767
chr6	122835700	122836700	0.4886107847050496
chr6	122835800	122836800	1.5909610465625998
chr6	122835900	122836900	1.6611352117245834
chr6	122836000	122837000	1.9490331288500553
chr6	122836100	122837100	2.0782910306969216
chr6	122836200	122837200	2.277914394185527
chr6	122837300	122838300	1.4440917022526962
chr6	122837400	122838400	1.2686642781028203
chr6	122837500	122838500	0.9659332659973277
chr6	122837600	122838600	0.5962404668685404
chr6	122837700	122838700	0.21894091873765767
chr6	122837800	122838800	0.6423390473045433
chr6	122837900	122838900	0.6248805471844804
chr6	122838000	122839000	-0.27017440475518417
chr6	122838100	122839100	-0.4872856764583683
chr6	122838200	122839200	-0.5434671634491522
chr6	122838300	122839300	-0.5930601322470458
chr6	122839800	122840800	2.487658801942882
chr6	122839900	122840900	2.77159624028536
chr6	122840000	122841000	2.964567471589242
chr6	122840100	122841100	2.6606403434326418
chr6	122840200	122841200	2.8237669266739247
chr6	122840300	122841300	2.8126882003199247
chr6	122840400	122841400	1.9797646351838047
chr6	122840500	122841500	1.1901301426883168
chr6	122840600	122841600	0.8207574907791123
chr6	122840700	122841700	-1.5838058609783252
chr6	122840800	122841800	-2.3273048671626304
chr6	122840900	122841900	-1.9909618623739609
chr6	122841000	122842000	-1.8030609687196477
chr6	122841100	122842100	-1.3941439225742147
chr6	122841200	122842200	-1.673837641526982
chr6	122841300	122842300	-1.97607052072842
chr6	122841400	122842400	-1.4463603315379108
chr6	122841500	122842500	-0.9645102222257628
chr6	122841600	122842600	-1.7124356694367255
chr6	122841700	122842700	-0.6864919041920544
chr6	122841800	122842800	-1.3861560435307156
chr6	122841900	122842900	-1.6458712682734955
chr6	122842000	122843000	-2.0670633916409495
chr6	122842100	122843100	-2.332121868557907
chr6	122842200	122843200	-2.238003989876066
chr6	122842300	122843300	-2.3769264656866653
chr6	122842400	122843400	-2.856017867160741
chr6	122842500	122843500	-2.895992619241923
chr6	122842600	122843600	-2.6587463458039764
chr6	122842700	122843700	-2.8884766981191143
chr6	122842800	122843800	-2.8120178358046357
chr6	122842900	122843900	-2.9168052246313727
chr6	122843000	122844000	-2.8716517916125266
chr6	122843100	122844100	-3.0974119922913053
chr6	122843200	122844200	-3.0654640852459893
chr6	122843300	122844300	-3.187954495782497
chr6	122843400	122844400	-2.9895848369670617
chr6	122843500	122844500	-3.066029071240316
chr6	122844300	122845300	-3.880351707191964
chr6	122844400	122845400	-5.0224025416055404
chr6	122844500	122845500	-5.65116881451946
chr6	122844600	122845600	-5.334332857934304
chr6	122844700	122845700	-5.718225905889777
chr6	122844800	122845800	-5.990411803462036
chr6	122844900	122845900	-5.548955439470699
chr6	122845000	122846000	-4.999808110590193
chr6	122845100	122846100	-4.582921657343637
chr6	122845200	122846200	-3.608103306483404
chr6	122845300	122846300	-3.6891722435880414
chr6	122845400	122846400	-2.4200042038913185
chr6	122845500	122846500	-2.3834544435984837
chr6	122845600	122846600	-2.1874713993320425
chr6	122845700	122846700	-1.3605023462934622
chr6	122845800	122846800	-0.1039476212823812
chr6	122845900	122846900	-0.0905080717990187
chr6	122846000	122847000	0.0893860833527226
chr6	122846100	122847100	0.0959300462893214
chr6	122846200	122847200	-0.3381352745431093
chr6	122846300	122847300	0.022471497137524853
chr6	122846400	122847400	-0.1105823058973044
chr6	122846500	122847500	1.1207100495976423
chr6	122846600	122847600	1.0630063812198722
chr6	122846700	122847700	0.8447825425669343
chr6	122846800	122847800	0.3666792417339334
chr6	122850400	122851400	1.2943513633608557
chr6	122850500	122851500	1.1762274992276815
chr6	122850600	122851600	1.7593962621804602
chr6	122850700	122851700	1.5341065074661429
chr6	122850800	122851800	1.4032098393233945
chr6	122850900	122851900	1.09281909933299
chr6	122851000	122852000	1.1954611471497407
chr6	122851100	122852100	1.1719353558621086
chr6	122851200	122852200	0.9156512108925422
chr6	122851300	122852300	0.8187221974163993
chr6	122851400	122852400	0.5057289107223252
chr6	122851500	122852500	0.519106424883151
chr6	122851600	122852600	0.1434449928281652
chr6	122851700	122852700	0.08931362610185893
chr6	122851800	122852800	0.338161009913977
chr6	122851900	122852900	0.7463663082786565
chr6	122852000	122853000	0.48043826109708543
chr6	122852100	122853100	0.7945331439901236
chr6	122852200	122853200	0.8009722166316676
chr6	122852300	122853300	0.5885725766654756
chr6	122852400	122853400	-0.10006181426632084
chr6	122852500	122853500	0.4959531300096531
chr6	122852600	122853600	0.9364644898870466
chr6	122852700	122853700	1.8035712862037223
chr6	122852800	122853800	1.9561080475540749
chr6	122852900	122853900	1.9424154922638
chr6	122853000	122854000	1.7095810690536697
chr6	122853100	122854100	1.252901607182475
chr6	122853200	122854200	1.2027431520201803
chr6	122853300	122854300	1.0812766935967513
chr6	122853400	122854400	0.9335347523350438
chr6	122853500	122854500	0.2794220839474109
chr6	122853600	122854600	-0.3811367090492429
chr6	122853700	122854700	-1.4546529087876676
chr6	122853800	122854800	-1.239018338352415
chr6	122853900	122854900	-1.5975317484275633
chr6	122854000	122855000	-1.7246184670910982
chr6	122854100	122855100	-1.6801085421932236
chr6	122854200	122855200	-1.8823263088317823
chr6	122854300	122855300	-1.5547731363125934
chr6	122854400	122855400	-0.969564937146092
chr6	122854500	122855500	-1.1426685593680124
chr6	122854600	122855600	-0.4608004880379728
chr6	122854700	122855700	0.2762065401001636
chr6	122854800	122855800	0.10596053275932292
chr6	122854900	122855900	0.3964112478457486
chr6	122855000	122856000	1.1433506929102581
chr6	122855100	122856100	1.3101745635067814
chr6	122855200	122856200	1.183799582317501
chr6	122855300	122856300	0.7230152159385772
chr6	122855400	122856400	0.5869794577618961
chr6	122855500	122856500	0.8690677983766555
chr6	122855600	122856600	0.821745658835054
chr6	122855700	122856700	0.4025424254210342
chr6	122855800	122856800	0.5919731467290036
chr6	122855900	122856900	0.3933041579033301
chr6	122856000	122857000	0.05380573431997672
chr6	122856100	122857100	-0.24998878721381085
chr6	122856200	122857200	0.11380721319818456
chr6	122856300	122857300	-0.33991185206386104
chr6	122856400	122857400	-0.12629848157266005
chr6	122856500	122857500	-0.3045722737215274
chr6	122856600	122857600	-0.3639591496817512
chr6	122856700	122857700	0.3801965746005739
chr6	122856800	122857800	0.11202854205561433
chr6	122856900	122857900	0.8767454472932744
chr6	122857000	122858000	0.8846554155171634
chr6	122857100	122858100	1.8390179390297623
chr6	122857200	122858200	0.9680418527581456
chr6	122857300	122858300	0.8193560118768526
chr6	122857400	122858400	0.4724374384086935
chr6	122857500	122858500	0.4823160329030313
chr6	122857600	122858600	-0.15790020878607022
chr6	122857700	122858700	-0.8029113099069929
chr6	122857800	122858800	-0.5120877444972859
chr6	122857900	122858900	-1.5171638406095782
chr6	122858000	122859000	-1.26513332844739
chr6	122858100	122859100	-1.7519480556582592
chr6	122858200	122859200	-1.2544101449914529
chr6	122858300	122859300	-0.5787726560952676
chr6	122858400	122859400	-0.15436090841771613
chr6	122858500	122859500	0.021072016771793368
chr6	122858600	122859600	0.20066047362949369
chr6	122858700	122859700	0.6863441247274786
chr6	122858800	122859800	0.8801808615319916
chr6	122858900	122859900	1.311166207215617
chr6	122859000	122860000	0.7914581595426442
chr6	122859100	122860100	0.63490548155487
chr6	122859200	122860200	0.4033901890184342
chr6	122859300	122860300	0.6882492712021075
chr6	122859400	122860400	1.04818176726848
chr6	122859500	122860500	1.805665213033224
chr6	122859600	122860600	2.239746467071688
chr6	122859700	122860700	1.6527760268350085
chr6	122859800	122860800	1.2844875187362597
chr6	122859900	122860900	1.2248700583678438
chr6	122860000	122861000	1.6829534867817382
chr6	122860100	122861100	1.6961946402709045
chr6	122860200	122861200	2.080619483866464
chr6	122860300	122861300	1.8428881010260891
chr6	122860400	122861400	1.0550251488497415
chr6	122860500	122861500	0.4680566253416612
chr6	122860600	122861600	-0.08194829016887571
chr6	122860700	122861700	0.004928433459277132
chr6	122860800	122861800	-0.4692904899446588
chr6	122860900	122861900	-0.616694549469313
chr6	122861000	122862000	-0.7122580394847764
chr6	122861100	122862100	0.2860534931973687
chr6	122861200	122862200	-0.22384650775371864
chr6	122861300	122862300	-0.3276071111934001
chr6	122861400	122862400	-0.6119247839628456
chr6	122861500	122862500	-0.8610889976074394
chr6	122861600	122862600	-0.6437088849727068
chr6	122861700	122862700	-0.460276060359306
chr6	122861800	122862800	-0.5102692317841331
chr6	122861900	122862900	-0.6513236580854223
chr6	122862000	122863000	-0.8159391752916035
chr6	122862100	122863100	-0.8262466300286396
chr6	122862200	122863200	-0.5954210750789043
chr6	122862300	122863300	-0.5330544144296687
chr6	122862400	122863400	-0.16300019992462875
chr6	122862500	122863500	-0.32836725052776583
chr6	122862600	122863600	-0.3378250420430858
chr6	122862700	122863700	-0.6251066837598752
chr6	122862800	122863800	-0.25861606886533783
chr6	122862900	122863900	0.00781209302228942
chr6	122863000	122864000	0.17496246296910203
chr6	122863100	122864100	-0.41868045304552265
chr6	122863200	122864200	-0.05551954078183383
chr6	122863300	122864300	-0.4118791139928855
chr6	122863400	122864400	-1.0074995870937105
chr6	122863500	122864500	-0.8836644826168841
chr6	122863600	122864600	-0.7480889944680574
chr6	122863700	122864700	-0.21051928620713115
chr6	122863800	122864800	-0.0985218871496974
chr6	122863900	122864900	0.1912004140913615
chr6	122864000	122865000	0.34032625756573714
chr6	122864100	122865100	0.3280652163329377
chr6	122864200	122865200	0.02396535798609934
chr6	122864300	122865300	0.8815110068301998
chr6	122864400	122865400	1.223239243199432
chr6	122864500	122865500	1.299684219337596
chr6	122864600	122865600	1.415737045176546
chr6	122864700	122865700	0.7779327601927081
chr6	122864800	122865800	0.8927582963139662
chr6	122864900	122865900	0.8143358620602626
chr6	122865000	122866000	0.1901688004021961
chr6	122865100	122866100	0.3837602089133173
chr6	122865200	122866200	0.7115766226843631
chr6	122865300	122866300	0.4057133735811121
chr6	122865400	122866400	0.6990250311002226
chr6	122865500	122866500	0.31481037697877745
chr6	122865600	122866600	-0.0374441411630961
chr6	122865700	122866700	-0.3366605935083199
chr6	122865800	122866800	-0.5169110664204389
chr6	122865900	122866900	-0.8009935906395883
chr6	122866000	122867000	-0.04511371795339836
chr6	122866100	122867100	0.08465922755681056
chr6	122866200	122867200	0.12728979232475418
chr6	122866300	122867300	0.3810731969625121
chr6	122866400	122867400	0.7118690212452441
chr6	122866500	122867500	1.096527133727172
chr6	122866600	122867600	0.6702488795101624
chr6	122866700	122867700	0.7143628679749471
chr6	122866800	122867800	0.466774262572997
chr6	122866900	122867900	0.1491298426913053
chr6	122867000	122868000	0.3800913078129829
chr6	122867100	122868100	0.08445295852923622
chr6	122867200	122868200	-0.2429575003067281
chr6	122867300	122868300	-0.6860413240886368
chr6	122867400	122868400	-0.7531686463241589
chr6	122867500	122868500	-0.5847803590621381
chr6	122867600	122868600	0.2099589858500116
chr6	122867700	122868700	0.9526444886668942
chr6	122867800	122868800	1.1412333968963857
chr6	122867900	122868900	1.4512407836032717
chr6	122868000	122869000	0.9664156970750025
chr6	122868100	122869100	0.9170857792365495
chr6	122868200	122869200	1.111444537305422
chr6	122868300	122869300	0.9045926610155204
chr6	122868400	122869400	0.5417960244198878
chr6	122868500	122869500	0.5780185264226021
chr6	122868600	122869600	0.7984323887007198
chr6	122868700	122869700	0.4985429299188606
chr6	122868800	122869800	-0.08836829943067964
chr6	122868900	122869900	0.04253787341303195
chr6	122869000	122870000	0.1380037174483244
chr6	122869100	122870100	-0.4554513609920025
chr6	122869200	122870200	-0.5066690824238214
chr6	122869300	122870300	-0.5248185381124131
chr6	122869400	122870400	0.07610703348463771
chr6	122869500	122870500	-0.2806594445714418
chr6	122869600	122870600	-0.5489877656372624
chr6	122869700	122870700	-0.4058499080876801
chr6	122869800	122870800	0.21358971395612525
chr6	122869900	122870900	0.018209733095530253
chr6	122870000	122871000	-0.1915430966003314
chr6	122870100	122871100	0.5052235135104737
chr6	122870200	122871200	0.17214356178874415
chr6	122870300	122871300	0.2772604092984424
chr6	122870400	122871400	0.09676648844266404
chr6	122870500	122871500	-0.0822746533960945
chr6	122870600	122871600	0.11483430694511886
chr6	122870700	122871700	0.01487947734079534
chr6	122870800	122871800	0.4038040685681644
chr6	122870900	122871900	0.4783182643344425
chr6	122871000	122872000	0.4389245874576487
chr6	122871100	122872100	0.607426347814789
chr6	122871200	122872200	0.7614406661857259
chr6	122871300	122872300	0.8916899388786842
chr6	122871900	122872900	0.2808904314537278
chr6	122872000	122873000	-0.027774772963068885
chr6	122872100	122873100	-0.2433119067703509
chr6	122872200	122873200	0.1341965282453073
chr6	122872300	122873300	0.4175348618728272
chr6	122872400	122873400	0.3791392722631553
chr6	122872500	122873500	0.12590336985612796
chr6	122872600	122873600	-0.2744891493322757
chr6	122872700	122873700	-0.5990839621770694
chr6	122872800	122873800	-0.7285954729130091
chr6	122872900	122873900	-0.5626661066661787
chr6	122874000	122875000	0.793684646709941
chr6	122874100	122875100	0.3841554201531336
chr6	122874200	122875200	0.5010596591248545
chr6	122874300	122875300	0.7782525662401896
chr6	122874400	122875400	0.2930703466340909
chr6	122874500	122875500	0.8044817953674043
chr6	122874600	122875600	1.2400661932352282
chr6	122874700	122875700	1.452375843004979
chr6	122874800	122875800	1.7827132996538857
chr6	122874900	122875900	2.4006255518454744
chr6	122875000	122876000	1.7333642767695547
chr6	122875100	122876100	1.620059743222749
chr6	122876200	122877200	-0.6363826567265514
chr6	122876300	122877300	-0.011904906536382029
chr6	122876400	122877400	0.202077569521158
chr6	122876500	122877500	0.4864840691910234
chr6	122876600	122877600	0.26733971147741903
chr6	122876700	122877700	0.4118616883865205
chr6	122876800	122877800	0.9037743119320272
chr6	122876900	122877900	0.6961675136220126
chr6	122877000	122878000	0.5985879035187422
chr6	122877100	122878100	0.3418681694239677
chr6	122877200	122878200	-0.3600114875127353
chr6	122877300	122878300	-0.6008828545609295
chr6	122877400	122878400	-0.8557340698052539
chr6	122877500	122878500	-0.8118922481925198
chr6	122877600	122878600	-0.8333828830239576
chr6	122877700	122878700	-1.0797586043649816
chr6	122877800	122878800	-1.2969774865801758
chr6	122877900	122878900	-1.5799365780134642
chr6	122878000	122879000	-1.6390277484132239
chr6	122878100	122879100	-0.5398924703970279
chr6	122878200	122879200	-1.2954074511930969
chr6	122878300	122879300	-1.2851221338418497
chr6	122878400	122879400	-0.8377038790826393
chr6	122878500	122879500	-0.7953539504773579
chr6	122878600	122879600	-0.7367435836095182
chr6	122878700	122879700	-1.1001032710355019
chr6	122878800	122879800	-0.5498373252238459
chr6	122878900	122879900	-0.37237301796200784
chr6	122879000	122880000	0.09601420068369965
chr6	122879100	122880100	-0.5759587458421248
chr6	122879200	122880200	0.3009888081904508
chr6	122881000	122882000	-0.2419332215128669
chr6	122881100	122882100	0.16678503346285525
chr6	122882700	122883700	-1.936473866129324
chr6	122882800	122883800	-2.0593603218841783
chr6	122882900	122883900	-2.815020902009162
chr6	122883000	122884000	-2.7536039497112936
chr6	122883100	122884100	-3.0019975811837565
chr6	122883200	122884200	-2.7344019998061864
chr6	122883300	122884300	-2.9470273136196115
chr6	122883400	122884400	-2.077712248251706
chr6	122883500	122884500	-2.166272339011766
chr6	122883600	122884600	-1.8601903417524224
chr6	122883700	122884700	-1.6494731270277458
chr6	122883800	122884800	-1.1833692726325789
chr6	122883900	122884900	-0.6364082250445153
chr6	122884000	122885000	-0.1911276854741819
chr6	122884100	122885100	0.7242959733915036
chr6	122884200	122885200	0.19392634227213992
chr6	122884300	122885300	0.7046857474162264
chr6	122884400	122885400	0.5424199820085216
chr6	122884500	122885500	0.4351854323886599
chr6	122884600	122885600	-0.11718781327819018
chr6	122884700	122885700	-0.6690451617692663
chr6	122884800	122885800	-1.1149256661740174
chr6	122884900	122885900	-1.2629620161690691
chr6	122885000	122886000	-1.8041624464451822
chr6	122885100	122886100	-2.5018336052356984
chr6	122885200	122886200	-2.786933505458306
chr6	122885300	122886300	-2.764209931899084
chr6	122885400	122886400	-3.2427147812141137
chr6	122885500	122886500	-3.326512881638584
chr6	122885600	122886600	-2.4990972256123243
chr6	122885700	122886700	-2.2943483005141414
chr6	122885800	122886800	-2.0347887667416082
chr6	122885900	122886900	-1.5998495081589654
chr6	122886000	122887000	-1.2586456971865625
chr6	122886100	122887100	-0.4311020072271149
chr6	122886200	122887200	-0.7020934735840534
chr6	122886300	122887300	-0.3350274028767712
chr6	122886400	122887400	0.018964980812627718
chr6	122886500	122887500	0.7441884632243866
chr6	122886600	122887600	0.5175372455793786
chr6	122886700	122887700	0.7073824400162779
chr6	122886800	122887800	1.0194085470669525
chr6	122886900	122887900	0.9596306371557112
chr6	122887000	122888000	0.7454849293342067
chr6	122887100	122888100	0.11451740892008724
chr6	122887200	122888200	0.7768745639891285
chr6	122887300	122888300	0.03521495925139065
chr6	122887400	122888400	-0.17833412374605662
chr6	122887500	122888500	-1.2017956144256563
chr6	122887600	122888600	-1.1692052406367708
chr6	122887700	122888700	-1.0410737805078034
chr6	122887800	122888800	-1.109965642091772
chr6	122887900	122888900	-0.8152136952117358
chr6	122888000	122889000	-0.4462887131355176
chr6	122888100	122889100	-0.29681659688015555
chr6	122889500	122890500	-2.30178498948954
chr6	122889600	122890600	-1.957876586879971
chr6	122889700	122890700	-1.6634910938762335
chr6	122889800	122890800	-1.65234226223448
chr6	122889900	122890900	-1.9955778364912269
chr6	122890000	122891000	-1.8329651547861001
chr6	122890100	122891100	-1.0928851063419889
chr6	122890200	122891200	-0.4847698270975369
chr6	122890300	122891300	-0.6096996174673444
chr6	122890400	122891400	-0.1534270356885244
chr6	122890500	122891500	-0.3310929063450609
chr6	122890600	122891600	-0.14904896470197762
chr6	122890700	122891700	-0.05192362494483986
chr6	122890800	122891800	0.28054319107871234
chr6	122890900	122891900	0.7289537537224791
chr6	122891000	122892000	0.7779229700203208
chr6	122891100	122892100	0.016968509122687415
chr6	122891200	122892200	-0.10844463860940476
chr6	122891300	122892300	0.0264744058124099
chr6	122891400	122892400	-0.2009623977607526
chr6	122891500	122892500	0.001383342217581345
chr6	122891600	122892600	-0.2199314326651141
chr6	122891700	122892700	-0.7078104242033335
chr6	122891800	122892800	-0.8525944985483029
chr6	122891900	122892900	-1.898096131143676
chr6	122892000	122893000	-1.6977750743010436
chr6	122892100	122893100	-1.4121328098184658
chr6	122892400	122893400	-1.471350240997385
chr6	122892500	122893500	-0.9493809158442976
chr6	122892600	122893600	-1.6742977591053718
chr6	122892700	122893700	-1.7343015718819552
chr6	122892800	122893800	-1.7035694515378654
chr6	122892900	122893900	-0.8670929840940472
chr6	122893000	122894000	-0.7333653915077675
chr6	122893100	122894100	-0.7391958367757051
chr6	122893200	122894200	-1.6777667841714958
chr6	122893300	122894300	-1.2622422826072313
chr6	122893400	122894400	-0.9795919741832396
chr6	122893500	122894500	-1.7795257030532134
chr6	122893600	122894600	-1.035138127198368
chr6	122893700	122894700	-1.0836120181278095
chr6	122893800	122894800	-1.1767552168023003
chr6	122893900	122894900	-1.8416635656468443
chr6	122894000	122895000	-2.239642420473102
chr6	122894100	122895100	-2.0777269920558186
chr6	122894200	122895200	-1.7502444193828837
chr6	122894300	122895300	-1.8093930951898367
chr6	122894400	122895400	-2.2540543630245464
chr6	122894500	122895500	-2.2008787502419374
chr6	122894600	122895600	-2.3283227351427995
chr6	122894700	122895700	-1.8037729752479263
chr6	122894800	122895800	-1.6209415946015884
chr6	122894900	122895900	-0.6284799959132892
chr6	122895000	122896000	-1.0974231592469395
chr6	122895100	122896100	-0.9533562200219888
chr6	122895200	122896200	-0.5804114758129344
chr6	122895300	122896300	-0.05682415228021925
chr6	122895400	122896400	0.4090583381804505
chr6	122895500	122896500	1.0927100380146315
chr6	122895600	122896600	1.0470624945593665
chr6	122895700	122896700	0.9115862937333796
chr6	122895800	122896800	0.5563508259528823
chr6	122895900	122896900	0.3791294305074388
chr6	122896000	122897000	0.7040943687953717
chr6	122896100	122897100	1.1644991662035615
chr6	122896200	122897200	0.9263973879020366
chr6	122896300	122897300	0.12084345771704424
chr6	122896400	122897400	-0.021349818867422748
chr6	122896500	122897500	-0.1808693333730407
chr6	122896600	122897600	-0.4225689245757498
chr6	122896700	122897700	-0.4871662469129394
chr6	122896800	122897800	-0.35482714457751713
chr6	122896900	122897900	-0.07515062872415039
chr6	122897000	122898000	-0.27933503723990133
chr6	122897100	122898100	-0.7866335077003874
chr6	122897200	122898200	-0.5778181065910215
chr6	122897300	122898300	0.24551116843960105
chr6	122897400	122898400	0.3553012016279507
chr6	122897500	122898500	0.11272521679494908
chr6	122897600	122898600	0.3178513976521685
chr6	122897700	122898700	0.19034273274832506
chr6	122897800	122898800	0.08818039865826778
chr6	122897900	122898900	-0.5617940462228255
chr6	122898000	122899000	-0.85487187168962
chr6	122898100	122899100	-0.7085642289081835
chr6	122898200	122899200	-0.6043100033902656
chr6	122898300	122899300	-0.6331937482169959
chr6	122898400	122899400	-0.7204078610854209
chr6	122898500	122899500	-1.0168309510653604
chr6	122898600	122899600	-0.7786148719240625
chr6	122898700	122899700	-1.073835392458074
chr6	122898800	122899800	-1.0611865949636543
chr6	122898900	122899900	-0.8460792148531515
chr6	122899000	122900000	0.022115488297273847
chr6	122899100	122900100	0.08041879613127381
chr6	122899200	122900200	-0.3588378570298347
chr6	122899300	122900300	-0.71864070469744
chr6	122899400	122900400	-0.6461944143338605
chr6	122899500	122900500	0.6455279806603134
chr6	122899600	122900600	1.092557203432078
chr6	122899700	122900700	1.5108523674139318
chr6	122899800	122900800	1.663410659304396
chr6	122899900	122900900	2.2310166790007173
chr6	122900000	122901000	2.6457247997626694
chr6	122901200	122902200	0.13261611652745098
chr6	122901300	122902300	-0.4519289498836218
chr6	122901400	122902400	-0.7197724584521585
chr6	122901500	122902500	-0.4653717643900995
chr6	122901600	122902600	-0.3644031573677656
chr6	122901700	122902700	0.383865943004599
chr6	122903700	122904700	-1.2308230550757246
chr6	122903800	122904800	-1.4499327884730853
chr6	122903900	122904900	-1.1028930947447189
chr6	122904000	122905000	-0.6613817507161595
chr6	122904100	122905100	-0.5117929848109506
chr6	122904200	122905200	-0.4550799320917401
chr6	122904300	122905300	-0.25334681112110635
chr6	122904400	122905400	-0.39546142613445456
chr6	122904500	122905500	0.06597980905220813
chr6	122904600	122905600	-0.3081160768905798
chr6	122904700	122905700	-0.06441187658435148
chr6	122904800	122905800	-0.5781655323559793
chr6	122906100	122907100	-0.5776116792208803
chr6	122906200	122907200	-0.8277243550362591
chr6	122906300	122907300	-0.7266633949634521
chr6	122906400	122907400	-1.6451362270924077
chr6	122906500	122907500	-1.51063926939784
chr6	122906600	122907600	-1.1379491638940356
chr6	122906700	122907700	-1.5290930750240308
chr6	122906800	122907800	-1.1251817467586769
chr6	122906900	122907900	-1.6135136510142176
chr6	122907000	122908000	-1.0966872077361938
chr6	122907100	122908100	-1.3586085799197076
chr6	122907200	122908200	-1.8993292237526025
chr6	122907300	122908300	-2.2729640513538194
chr6	122907400	122908400	-1.495031464752061
chr6	122907500	122908500	-1.3512651818111727
chr6	122907600	122908600	-1.722804598108778
chr6	122907700	122908700	-2.006286502113933
chr6	122907800	122908800	-1.886329281920745
chr6	122907900	122908900	-1.4418192582916018
chr6	122908000	122909000	-1.2485534124004491
chr6	122908100	122909100	-1.7357351160573609
chr6	122908200	122909200	-1.0045017847499618
chr6	122908300	122909300	-1.0429060513237562
chr6	122908400	122909400	-1.4759771015959764
chr6	122908500	122909500	-2.514947665620521
chr6	122908600	122909600	-2.5809962156030126
chr6	122908700	122909700	-2.0860262725148484
chr6	122908800	122909800	-2.335421869603252
chr6	122908900	122909900	-2.3155040708700705
chr6	122909000	122910000	-2.44576833806515
chr6	122909100	122910100	-1.8526521984652096
chr6	122909200	122910200	-1.6345817144463082
chr6	122910300	122911300	-1.5817211371915858
chr6	122910400	122911400	-1.1122051545451044
chr6	122910500	122911500	-1.6143400199109932
chr6	122910600	122911600	-1.5122515221589463
chr6	122910700	122911700	-1.1999985082251556
chr6	122910800	122911800	-0.0207626217240758
chr6	122910900	122911900	0.40867957471706606
chr6	122911000	122912000	0.4546581768292742
chr6	122911100	122912100	0.1810741454230184
chr6	122911200	122912200	0.19771770700092936
chr6	122911300	122912300	0.4813017445667905
chr6	122911400	122912400	0.18331462440848872
chr6	122911500	122912500	0.9076338399618588
chr6	122911600	122912600	0.7624268458390608
chr6	122911700	122912700	0.16194766173996192
chr6	122911800	122912800	-0.2601020616399071
chr6	122911900	122912900	-0.4553066192287918
chr6	122912000	122913000	-0.2561270980402714
chr6	122912100	122913100	-0.5870755540187398
chr6	122912200	122913200	-0.4073137340968251
chr6	122912300	122913300	-0.8286492146322569
chr6	122912400	122913400	-0.3198195023238147
chr6	122912500	122913500	-0.7779799167471232
chr6	122912600	122913600	-0.9213379863867228
chr6	122912700	122913700	-1.0544975663406266
chr6	122912800	122913800	-1.0860205788662451
chr6	122912900	122913900	-1.223356189509651
chr6	122913000	122914000	-1.6156773344918611
chr6	122913100	122914100	-0.8627145914309183
chr6	122913200	122914200	-1.079157534138958
chr6	122913300	122914300	-0.2561338398870011
chr6	122913400	122914400	-0.2200841759442936
chr6	122913500	122914500	-0.5516446512424725
chr6	122913600	122914600	-1.020519614297042
chr6	122913700	122914700	0.04274090681249698
chr6	122913800	122914800	0.06421133111372238
chr6	122913900	122914900	-0.15597739586273418
chr6	122914000	122915000	-0.6958086744317563
chr6	122914100	122915100	-0.15745629019645715
chr6	122914200	122915200	-0.3539590740835132
chr6	122914300	122915300	-0.6109363229182443
chr6	122914400	122915400	-0.7234312545884418
chr6	122914500	122915500	-0.3997664258949684
chr6	122914600	122915600	0.5877447826379724
chr6	122914700	122915700	-0.4124477523672548
chr6	122914800	122915800	-0.5119627870193791
chr6	122914900	122915900	-0.5143318033590376
chr6	122915000	122916000	0.28532449697540957
chr6	122915100	122916100	-0.5941240038847955
chr6	122915200	122916200	-0.6973627055417514
chr6	122915300	122916300	-1.3606190768878204
chr6	122915400	122916400	-1.4579035090244208
chr6	122915500	122916500	-1.3845291222291267
chr6	122915600	122916600	-2.0202255659634765
chr6	122915700	122916700	-1.7188438825126466
chr6	122915800	122916800	-1.731968100980208
chr6	122915900	122916900	-1.6121623533557432
chr6	122916000	122917000	-1.9098543279423295
chr6	122916100	122917100	-1.8642153015981373
chr6	122916200	122917200	-1.7984208730444269
chr6	122916900	122917900	-1.6400330697157792
chr6	122917000	122918000	-1.361541317705071
chr6	122917100	122918100	-1.3756736730373538
chr6	122917200	122918200	-0.898275632650573
chr6	122917300	122918300	-1.5112425767885076
chr6	122917400	122918400	-1.2147666031529631
chr6	122917500	122918500	-1.1258776978963227
chr6	122917600	122918600	-1.3555326299050074
chr6	122917700	122918700	-1.025860348842112
chr6	122917800	122918800	-0.7217699098074075
chr6	122917900	122918900	-0.7383692673650174
chr6	122918000	122919000	-1.1492640851676061
chr6	122918100	122919100	-1.1168894545799035
chr6	122918200	122919200	-2.0349838268988907
chr6	122918300	122919300	-1.890328007492702
chr6	122918400	122919400	-1.857524477382968
chr6	122918500	122919500	-2.6813716665598797
chr6	122918600	122919600	-2.635825908871664
chr6	122918700	122919700	-2.4250042507899887
chr6	122918800	122919800	-2.401165124319052
chr6	122918900	122919900	-2.210371383218538
chr6	122919000	122920000	-1.894294066944761
chr6	122919100	122920100	-1.9348144909439096
chr6	122919200	122920200	-1.4946386449397595
chr6	122919300	122920300	-0.8393794476289922
chr6	122919400	122920400	-2.311092031054329
chr6	122919500	122920500	-1.7320427117252173
chr6	122919600	122920600	-1.317565293539381
chr6	122919700	122920700	-1.2001424763833115
chr6	122919800	122920800	-1.1476869901526254
chr6	122919900	122920900	-1.1604068316050102
chr6	122920000	122921000	-1.440997127408245
chr6	122920100	122921100	-1.6354886414594891
chr6	122920200	122921200	-1.655231489362353
chr6	122920300	122921300	-2.0687771036858607
chr6	122920400	122921400	-1.098974911355371
chr6	122920500	122921500	-0.8614499737213671
chr6	122920600	122921600	-0.7024760365237671
chr6	122920700	122921700	-1.0064568293144402
chr6	122920800	122921800	-1.2249714246634982
chr6	122920900	122921900	-1.5798090395620907
chr6	122921000	122922000	-0.8905849485768562
chr6	122921100	122922100	-0.055400150117143235
chr6	122921200	122922200	0.15422336809358428
chr6	122921300	122922300	0.5353780899076671
chr6	122921400	122922400	0.14915247404126147
chr6	122921500	122922500	0.007192349800965231
chr6	122921600	122922600	-0.327539806861516
chr6	122921700	122922700	-0.4404308676666593
chr6	122921800	122922800	-0.3767241735296916
chr6	122921900	122922900	0.11022732062122816
chr6	122922000	122923000	-0.24366510976884243
chr6	122922100	122923100	-0.4674649901652865
chr6	122922200	122923200	-0.05428967227265948
chr6	122922300	122923300	-0.3462348809736242
chr6	122922400	122923400	-0.2995261205757329
chr6	122922500	122923500	0.12483148636303387
chr6	122922600	122923600	-0.07872573416046381
chr6	122922700	122923700	-0.33399551208293365
chr6	122922800	122923800	-0.007710085038332381
chr6	122922900	122923900	-0.14863409225788585
chr6	122923000	122924000	0.28873462796433647
chr6	122923100	122924100	-0.09525810151114897
chr6	122923200	122924200	-0.5760516471032612
chr6	122923300	122924300	-0.3818881244072617
chr6	122923400	122924400	-0.1410009110383887
chr6	122923500	122924500	-0.5542977179364894
chr6	122923600	122924600	-0.02574754413091048
chr6	122923700	122924700	0.3592861052416506
chr6	122925600	122926600	-0.8268984048634428
chr6	122925700	122926700	-0.7780701996145861
chr6	122925800	122926800	-0.11238400705159723
chr6	122925900	122926900	0.27375955050903744
chr6	122926000	122927000	0.5282708811014413
chr6	122926100	122927100	0.6513676838073882
chr6	122926200	122927200	0.9909377846402156
chr6	122926300	122927300	0.6948776123570369
chr6	122926400	122927400	0.7298136444156427
chr6	122926500	122927500	0.4499033225230438
chr6	122926600	122927600	0.7634454399619935
chr6	122928400	122929400	-0.02074954533341941
chr6	122928500	122929500	0.03799958905161808
chr6	122928600	122929600	0.4266218804949821
chr6	122928700	122929700	0.18033012718695016
chr6	122928800	122929800	-0.5485976374645549
chr6	122928900	122929900	-1.2265358843579233
chr6	122929000	122930000	-0.9780624658013793
chr6	122929100	122930100	-1.5368634600335378
chr6	122929200	122930200	-2.704898419717079
chr6	122929300	122930300	-2.593749241615664
chr6	122929400	122930400	-2.56003423783602
chr6	122929500	122930500	-1.6432694182772232
chr6	122929600	122930600	-1.5545625483912162
chr6	122929700	122930700	-2.0185417665487875
chr6	122929800	122930800	-2.0306512208532084
chr6	122929900	122930900	-1.66141785707042
chr6	122930000	122931000	-1.6048134949959854
chr6	122930100	122931100	-1.3384959681064326
chr6	122930200	122931200	-0.6377868765471892
chr6	122930300	122931300	-0.2635029112028493
chr6	122930400	122931400	-0.7766828874040937
chr6	122930500	122931500	-2.369207076040777
chr6	122930600	122931600	-2.2325615146715467
chr6	122930700	122931700	-1.501180274714576
chr6	122930800	122931800	-1.5696776388041045
chr6	122930900	122931900	-1.3184582410288488
chr6	122931000	122932000	-1.3152540591704112
chr6	122931100	122932100	-1.1785590962030492
chr6	122931200	122932200	-0.9730272350586968
chr6	122931300	122932300	-1.0887131765367069
chr6	122931400	122932400	-0.6127397808985289
chr6	122931500	122932500	0.13835188443410099
chr6	122931600	122932600	-0.3136095713251416
chr6	122931700	122932700	-0.3171534039293745
chr6	122931800	122932800	0.2066524836427748
chr6	122931900	122932900	0.09369058994888264
chr6	122932000	122933000	-0.17428426293375635
chr6	122932100	122933100	-0.417509377126693
chr6	122932200	122933200	-0.12467461311725407
chr6	122932300	122933300	0.2545076439030217
chr6	122932400	122933400	-0.15677356552786814
chr6	122932500	122933500	-0.17882531956463524
chr6	122932600	122933600	-0.004512310205750488
chr6	122932700	122933700	-0.07710583129763336
chr6	122932800	122933800	-0.764136436184672
chr6	122932900	122933900	-1.0714413572717325
chr6	122933000	122934000	-0.7925249124379623
chr6	122933100	122934100	-0.6255009657697674
chr6	122933200	122934200	-0.8764926442314241
chr6	122933300	122934300	-1.4836366471224254
chr6	122933400	122934400	-1.1137510822921497
chr6	122935100	122936100	-1.4998099703537435
chr6	122935200	122936200	-1.540489360526075
chr6	122935300	122936300	-0.8783652217300169
chr6	122935400	122936400	-0.2647610535048364
chr6	122935500	122936500	-1.1725349599336143
chr6	122935600	122936600	-1.4148283459093247
chr6	122935700	122936700	-1.4536773531317388
chr6	122935800	122936800	-1.3973927741474417
chr6	122935900	122936900	-2.0844407249261114
chr6	122936000	122937000	-2.3976743738828814
chr6	122936100	122937100	-3.035206049990373
chr6	122936200	122937200	-3.1664761209296386
chr6	122936300	122937300	-4.16939783772465
chr6	122936400	122937400	-3.4584180104409667
chr6	122936500	122937500	-2.9990142295445623
chr6	122936600	122937600	-3.748397032653021
chr6	122936700	122937700	-3.913455449016317
chr6	122936800	122937800	-4.535393603820404
chr6	122936900	122937900	-3.206385563581365
chr6	122937000	122938000	-3.0686199771469793
chr6	122937100	122938100	-2.03031329144492
chr6	122937200	122938200	-2.2961933958006018
chr6	122937300	122938300	-1.7275451843914231
chr6	122937400	122938400	-2.2774692489954043
chr6	122937500	122938500	-1.9366398582030133
chr6	122937600	122938600	-1.1226282888211023
chr6	122937700	122938700	-0.9031991996895424
chr6	122937800	122938800	-0.3332210821136904
chr6	122937900	122938900	-0.8509711912527648
chr6	122938000	122939000	-1.1841698127403884
chr6	122938100	122939100	-1.0183699794624024
chr6	122938200	122939200	-1.4121657543422883
chr6	122938300	122939300	-1.958820037446376
chr6	122938400	122939400	-1.907813893572532
chr6	122938500	122939500	-2.0288983801173064
chr6	122939600	122940600	-6.883383841740508
chr6	122939700	122940700	-7.149809548618567
chr6	122939800	122940800	-7.3529721326755455
chr6	122939900	122940900	-7.478090087241527
chr6	122940000	122941000	-7.891767812654879
chr6	122940100	122941100	-8.041803517046871
chr6	122940200	122941200	-7.404115725806228
chr6	122940300	122941300	-7.098604734918281
chr6	122940400	122941400	-5.211175352372568
chr6	122940500	122941500	-5.073157847016776
chr6	122940600	122941600	-4.674213606068908
chr6	122940700	122941700	-4.214339340480734
chr6	122940800	122941800	-3.9172116924485074
chr6	122940900	122941900	-3.3227679992849226
chr6	122941000	122942000	-2.8397034568565664
chr6	122941100	122942100	-1.8808500265801569
chr6	122941200	122942200	-2.7574368624469017
chr6	122941300	122942300	-2.116517154502743
chr6	122941400	122942400	-2.8345141761557726
chr6	122941500	122942500	-2.6439997446061505
chr6	122941600	122942600	-3.2686588842775888
chr6	122941700	122942700	-2.9809903750120594
chr6	122941800	122942800	-3.4696517199315053
chr6	122941900	122942900	-3.2103914081632188
chr6	122942000	122943000	-3.2968902586735753
chr6	122942100	122943100	-4.573268646502733
chr6	122942200	122943200	-4.2522675472646
chr6	122942300	122943300	-4.6987896121153065
chr6	122942400	122943400	-4.5802795249279695
chr6	122942500	122943500	-4.14891033854258
chr6	122942600	122943600	-4.826826112980352
chr6	122942700	122943700	-5.7013502945447305
chr6	122942800	122943800	-6.029611164542301
chr6	122942900	122943900	-6.452394354871896
chr6	122943000	122944000	-6.371402139981111
chr6	122943100	122944100	-5.519944966659137
chr6	122943200	122944200	-5.426540016534681
chr6	122943300	122944300	-4.9693038224854655
chr6	122943400	122944400	-4.986735928857635
chr6	122943500	122944500	-5.243156590265594
chr6	122943600	122944600	-3.7104896503811697
chr6	122944800	122945800	-0.6920903707012521
chr6	122944900	122945900	-0.9987691763369466
chr6	122945000	122946000	-0.9894288641832106
chr6	122945100	122946100	-0.8093694832195867
chr6	122945200	122946200	-1.378430352377417
chr6	122945300	122946300	-1.9058980668257293
chr6	122945400	122946400	-2.4513681655246247
chr6	122945500	122946500	-2.8660719862415083
chr6	122945600	122946600	-3.122157520868469
chr6	122945700	122946700	-3.0250164834051207
chr6	122945800	122946800	-3.128214875819688
chr6	122945900	122946900	-2.4952061234160734
chr6	122946000	122947000	-2.5406544660997765
chr6	122946100	122947100	-2.4656961997479763
chr6	122946200	122947200	-2.2173562699543328
chr6	122946300	122947300	-2.1365536374445058
chr6	122946400	122947400	-1.3880060219702388
chr6	122946500	122947500	-1.6705249356886696
chr6	122946600	122947600	-1.8970489639974004
chr6	122946700	122947700	-1.5288042889902596
chr6	122946800	122947800	-0.9661799473169131
chr6	122946900	122947900	-0.9187862369176546
chr6	122947000	122948000	-0.46294564545976946
chr6	122947100	122948100	-0.7854762648455259
chr6	122947200	122948200	-0.28298355211225
chr6	122948200	122949200	-0.07117123448091751
chr6	122948300	122949300	-0.7469574443909197
chr6	122948400	122949400	-1.4038263950354728
chr6	122948500	122949500	-1.3485437214825466
chr6	122948600	122949600	-1.4387032342333883
chr6	122948700	122949700	-1.5890641410562747
chr6	122948800	122949800	-1.2780044859022128
chr6	122948900	122949900	-1.0188085621564371
chr6	122949000	122950000	-1.9985949011102764
chr6	122949100	122950100	-1.9409195059364581
chr6	122949200	122950200	-2.3961922736524235
chr6	122949300	122950300	-1.8857715454150448
chr6	122949400	122950400	-1.6867581768021835
chr6	122949500	122950500	-1.6338561675860095
chr6	122949600	122950600	-2.04023129295998
chr6	122949700	122950700	-2.747103398752941
chr6	122949800	122950800	-2.7438161891303143
chr6	122949900	122950900	-3.4729795819029268
chr6	122950000	122951000	-2.9966421728142723
chr6	122950100	122951100	-3.4804455287422265
chr6	122950200	122951200	-3.446199900391165
chr6	122950300	122951300	-3.928248636746835
chr6	122950400	122951400	-3.9185914415966456
chr6	122950500	122951500	-4.003859724207044
chr6	122950600	122951600	-4.145617368595853
chr6	122950700	122951700	-4.0401309472777625
chr6	122950800	122951800	-4.109805990087076
chr6	122950900	122951900	-3.549588595248466
chr6	122951000	122952000	-3.742525559022187
chr6	122951100	122952100	-3.910304484323544
chr6	122951200	122952200	-3.2887035589597526
chr6	122951300	122952300	-2.9807088946779245
chr6	122951400	122952400	-3.2062386624695183
chr6	122951500	122952500	-3.135393159570812
chr6	122951600	122952600	-2.1170533890544063
chr6	122951700	122952700	-1.946356372068852
chr6	122951800	122952800	-2.4608867349568344
chr6	122951900	122952900	-2.6339614698570486
chr6	122952000	122953000	-2.803358144186011
chr6	122952100	122953100	-3.109118710226465
chr6	122952200	122953200	-3.24358601526662
chr6	122952300	122953300	-3.1990562634589446
chr6	122952400	122953400	-2.440513750448003
chr6	122952500	122953500	-2.6340658516314903
chr6	122952600	122953600	-2.2692032157064435
chr6	122952700	122953700	-2.365151641726437
chr6	122952800	122953800	-1.9599881496297449
chr6	122952900	122953900	-1.769691675837595
chr6	122953000	122954000	-1.5015629029030633
chr6	122953100	122954100	-0.6147519244626681
chr6	122953200	122954200	-0.3333199202046881
chr6	122953300	122954300	-0.09636324415878617
chr6	122953400	122954400	-0.4974826983959679
chr6	122953500	122954500	0.39697702223140907
chr6	122953600	122954600	-0.003328199002759172
chr6	122953700	122954700	0.3490248923881417
chr6	122953800	122954800	0.3492562831416405
chr6	122953900	122954900	-0.297330079440497
chr6	122954000	122955000	-0.6105770644616754
chr6	122954100	122955100	-1.1147069229081916
chr6	122954200	122955200	-0.9431593898075874
chr6	122954300	122955300	-1.108621914162328
chr6	122954400	122955400	-0.5170549736267951
chr6	122954500	122955500	-1.0048144500039082
chr6	122954600	122955600	-0.19934635208267767
chr6	122954700	122955700	-0.034941077889014856
chr6	122954800	122955800	0.2392448894380925
chr6	122954900	122955900	0.8421346655349742
chr6	122955000	122956000	0.7620040964675913
chr6	122955100	122956100	0.4334962727998529
chr6	122955200	122956200	0.5149756883687973
chr6	122955300	122956300	0.8931176114616336
chr6	122955400	122956400	0.3164532458799999
chr6	122955500	122956500	0.4347448156312121
chr6	122955600	122956600	-0.2259638956415557
chr6	122955700	122956700	-0.7320383054488782
chr6	122955800	122956800	-1.112076671836729
chr6	122955900	122956900	-1.112308200468468
chr6	122956000	122957000	-1.1165511216201875
chr6	122956100	122957100	-1.6128077617225898
chr6	122957200	122958200	-3.013596454583164
chr6	122957300	122958300	-2.0515773993977344
chr6	122957400	122958400	-2.2089249537462248
chr6	122957500	122958500	-2.360269771486129
chr6	122957600	122958600	-2.0850412801446137
chr6	122957700	122958700	-2.0673059995487137
chr6	122957800	122958800	-2.2672431851525974
chr6	122957900	122958900	-2.3047434186510105
chr6	122958000	122959000	-2.15212604217686
chr6	122958100	122959100	-2.5135178659729798
chr6	122958200	122959200	-1.8825206754693584
chr6	122958300	122959300	-2.5087640055490934
chr6	122958400	122959400	-1.926864514294249
chr6	122958500	122959500	-1.9396423368056481
chr6	122958600	122959600	-2.1455306679047146
chr6	122958700	122959700	-1.891898340878633
chr6	122958800	122959800	-1.9020521343559016
chr6	122958900	122959900	-1.7585861663370526
chr6	122959000	122960000	-2.144134015180325
chr6	122959100	122960100	-1.8108103977650667
chr6	122959200	122960200	-2.723025673969516
chr6	122959300	122960300	-2.9899615142039657
chr6	122959400	122960400	-3.139941328444352
chr6	122959500	122960500	-2.4498703233127244
chr6	122959600	122960600	-2.2786247300457605
chr6	122959700	122960700	-2.7983966391402566
chr6	122959800	122960800	-3.185487691952221
chr6	122959900	122960900	-3.080259700481548
chr6	122960000	122961000	-2.7469593142042195
chr6	122960100	122961100	-2.569751477735315
chr6	122960200	122961200	-1.844455817229988
chr6	122960300	122961300	-1.596472360189527
chr6	122960400	122961400	-1.596898732910055
chr6	122960500	122961500	-1.769129022898404
chr6	122960600	122961600	-1.9532170827835444
chr6	122960700	122961700	-1.6913514919317527
chr6	122960800	122961800	-1.4035306103566714
chr6	122960900	122961900	-1.2539497826282744
chr6	122961000	122962000	-1.3409935993703397
chr6	122961100	122962100	-1.378853572990343
chr6	122961200	122962200	-1.5818884884051114
chr6	122961300	122962300	-1.48104075979852
chr6	122961400	122962400	-0.9492188577710684
chr6	122961500	122962500	-1.1044525092624355
chr6	122961600	122962600	-1.1908490164334495
chr6	122961700	122962700	-1.3270574453493935
chr6	122961800	122962800	-0.9455099778283836
chr6	122961900	122962900	-0.9096929059180248
chr6	122962000	122963000	-0.8248401543677648
chr6	122962100	122963100	-1.3354829416637553
chr6	122962200	122963200	-0.5341560146539239
chr6	122962300	122963300	-0.8995503811557235
chr6	122962400	122963400	-1.0256152725679717
chr6	122962500	122963500	-1.1552122667873987
chr6	122962700	122963700	-1.0239328065411502
chr6	122962900	122963900	-1.3819042633011571
chr6	122963000	122964000	-1.23256643587681
chr6	122963100	122964100	-0.696978484005219
chr6	122963200	122964200	-0.5977589536483908
chr6	122963300	122964300	0.4039819767909998
chr6	122963400	122964400	0.07470620228662095
chr6	122963500	122964500	0.4513908017256594
chr6	122963600	122964600	0.6331929123452543
chr6	122963700	122964700	0.9670047756648033
chr6	122963800	122964800	1.4321121253408942
chr6	122963900	122964900	1.7133276998317009
chr6	122964000	122965000	1.5730684490820035
chr6	122964100	122965100	1.0883848900351587
chr6	122964200	122965200	0.947731611614511
chr6	122964300	122965300	0.6063060056312514
chr6	122964400	122965400	1.2131896804273166
chr6	122964500	122965500	1.3172949345200504
chr6	122964600	122965600	0.6220016505733064
chr6	122964700	122965700	0.11930939690491618
chr6	122964800	122965800	-0.7353993731654802
chr6	122964900	122965900	-0.875662169812236
chr6	122965000	122966000	-1.0878011599501116
chr6	122965100	122966100	-0.8070638792111166
chr6	122965200	122966200	-0.7028900976624005
chr6	122965300	122966300	-0.7315389643660296
chr6	122965400	122966400	-1.139602330574866
chr6	122965500	122966500	-1.015934987648098
chr6	122965600	122966600	-0.6819602657218506
chr6	122965700	122966700	-0.4567185603636906
chr6	122965800	122966800	-0.04969174988238082
chr6	122965900	122966900	-0.19464547339575533
chr6	122966000	122967000	-0.11446307414562173
chr6	122966100	122967100	-0.6134556584502538
chr6	122966200	122967200	-1.171913068301753
chr6	122966300	122967300	-0.9256885872922168
chr6	122966400	122967400	-0.6065798903239745
chr6	122966500	122967500	-1.4288837174678832
chr6	122966600	122967600	-1.0524406827168429
chr6	122966700	122967700	-1.0802616712143251
chr6	122966800	122967800	-1.7637518700254482
chr6	122966900	122967900	-1.4760644443314033
chr6	122967000	122968000	-1.1759316460377145
chr6	122967100	122968100	-0.9804979831875535
chr6	122967200	122968200	-0.4754770699891819
chr6	122967300	122968300	-0.2335917478831581
chr6	122967400	122968400	-0.3878666520397893
chr6	122967500	122968500	0.6521693045621837
chr6	122967600	122968600	0.1991766204789239
chr6	122968600	122969600	-0.5863426016515606
chr6	122968700	122969700	-0.038187312986998
chr6	122968800	122969800	-0.07216609594102942
chr6	122968900	122969900	0.13987923725873272
chr6	122969000	122970000	0.29179477598676573
chr6	122969100	122970100	-0.3958477009697309
chr6	122969200	122970200	-0.15636922977610068
chr6	122969300	122970300	-0.13499496738407904
chr6	122969400	122970400	0.5508643844844653
chr6	122969500	122970500	0.12230301674647845
chr6	122969600	122970600	-0.4956783517934093
chr6	122969700	122970700	-0.9294900997909128
chr6	122969800	122970800	-0.6388267036077655
chr6	122969900	122970900	-0.5278682019233878
chr6	122970000	122971000	-0.9978485999666801
chr6	122970100	122971100	0.06768776246115032
chr6	122970700	122971700	-1.4907301113445155
chr6	122970800	122971800	-1.5362238991658363
chr6	122970900	122971900	-1.3540321395739447
chr6	122971000	122972000	-1.4222069260517065
chr6	122971100	122972100	-1.2066781578861738
chr6	122971200	122972200	-1.0213511185300492
chr6	122971300	122972300	-0.9143865333709666
chr6	122971400	122972400	-0.1231368171676548
chr6	122971500	122972500	-0.15340507476726206
chr6	122971600	122972600	0.9959916970254888
chr6	122971700	122972700	0.6728541891706408
chr6	122971800	122972800	1.3193248302593046
chr6	122971900	122972900	1.3594607105268095
chr6	122972000	122973000	1.5456585704938617
chr6	122972100	122973100	1.3481727124540677
chr6	122972200	122973200	0.9728898267554824
chr6	122972300	122973300	0.8783780431849859
chr6	122972400	122973400	0.9198378094250941
chr6	122972500	122973500	0.5804258279708768
chr6	122972600	122973600	0.1653400819673126
chr6	122972700	122973700	-0.00021192819274664122
chr6	122972800	122973800	0.09859117369116673
chr6	122972900	122973900	-0.2295540458507957
chr6	122973000	122974000	-0.3762585049254599
chr6	122973100	122974100	-0.09813652482534167
chr6	122973200	122974200	0.7402562029536511
chr6	122973300	122974300	0.9686518900008466
chr6	122973400	122974400	0.8027472284617577
chr6	122973500	122974500	1.4006343515124262
chr6	122973600	122974600	1.07849355461061
chr6	122973700	122974700	1.1138188887270375
chr6	122973800	122974800	0.12154720160986712
chr6	122973900	122974900	0.4233362627874809
chr6	122974000	122975000	0.7701879536677033
chr6	122974100	122975100	0.4464986154652021
chr6	122974200	122975200	-0.7005602852887269
chr6	122974300	122975300	-1.0430378391021229
chr6	122974400	122975400	-1.2545562320093775
chr6	122974500	122975500	-0.8229976038263832
chr6	122974600	122975600	-0.6212124275156542
chr6	122974700	122975700	-0.322035429273539
chr6	122974800	122975800	-0.2337102345173188
chr6	122974900	122975900	-0.2760998192138805
chr6	122975000	122976000	-0.6444694296965294
chr6	122975100	122976100	-0.4374302243414312
chr6	122975200	122976200	0.5282526883876063
chr6	122975300	122976300	1.2149871839559443
chr6	122975400	122976400	1.7009022813401735
chr6	122975500	122976500	0.6549999464099626
chr6	122975600	122976600	1.1775748865674418
chr6	122975700	122976700	1.6282791471828089
chr6	122975800	122976800	2.0711710010251547
chr6	122975900	122976900	2.1467456039416333
chr6	122976000	122977000	2.032658727482993
chr6	122976100	122977100	1.9120256077868656
chr6	122976200	122977200	1.997089567400228
chr6	122976300	122977300	1.2453922665297659
chr6	122976400	122977400	0.4579898512006289
chr6	122976500	122977500	0.9421473775936406
chr6	122976600	122977600	0.5532058913833297
chr6	122976700	122977700	-0.19452876714119396
chr6	122976800	122977800	-0.24690820820765466
chr6	122977900	122978900	1.3101462455345507
chr6	122978000	122979000	1.4887892602840043
chr6	122978100	122979100	0.9248133956108756
chr6	122978700	122979700	-0.07817508803816302
chr6	122978800	122979800	1.2003078023969809
chr6	122978900	122979900	0.7533246083330685
chr6	122979000	122980000	0.9695775131822887
chr6	122979100	122980100	0.9052033288645048
chr6	122979200	122980200	1.105752105573027
chr6	122979300	122980300	0.7116401223155783
chr6	122979400	122980400	0.9115714258422559
chr6	122979500	122980500	0.7504665959069453
chr6	122979600	122980600	0.11361961566534885
chr6	122979700	122980700	-0.10453641145457404
chr6	122979800	122980800	-0.4432230434844209
chr6	122979900	122980900	-0.6677984021627288
chr6	122980000	122981000	-0.9641384324738952
chr6	122980100	122981100	-0.9825379506225602
chr6	122980200	122981200	-1.1462147268039828
chr6	122980300	122981300	-0.9952783413427524
chr6	122980400	122981400	-2.0216823610447543
chr6	122980500	122981500	-1.3735791393112782
chr6	122980600	122981600	-1.2772688161195358
chr6	122980700	122981700	-0.7494291800395864
chr6	122980800	122981800	-1.1320212309615356
chr6	122980900	122981900	-0.7281847430694114
chr6	122981000	122982000	-0.8852116574465493
chr6	122981100	122982100	-0.6041421856084741
chr6	122981200	122982200	-0.9170228331904448
chr6	122981300	122982300	-0.707971277144773
chr6	122981400	122982400	-0.12068758356583355
chr6	122981500	122982500	-1.1146611124564731
chr6	122981600	122982600	-0.5771217642557096
chr6	122981700	122982700	-1.4471778123843508
chr6	122981800	122982800	-1.3575220662649956
chr6	122981900	122982900	-1.4376112307480362
chr6	122982000	122983000	-1.2994639757237993
chr6	122982100	122983100	-1.381608935385566
chr6	122982200	122983200	-0.6030576588389769
chr6	122982300	122983300	-0.2728795759740871
chr6	122982400	122983400	0.0995598694703469
chr6	122982500	122983500	1.3910048974410578
chr6	122982600	122983600	1.967151068599064
chr6	122982700	122983700	2.8171249465967483
chr6	122982800	122983800	2.807808139150067
chr6	122982900	122983900	3.0082544574259686
chr6	122983000	122984000	3.106982812193602
chr6	122983100	122984100	2.9113378671216537
chr6	122983200	122984200	2.2815387544307684
chr6	122983300	122984300	1.9500938053324508
chr6	122983400	122984400	2.0143646759779195
chr6	122983500	122984500	1.5522829527237998
chr6	122983600	122984600	0.9544356662775568
chr6	122983700	122984700	0.9949847168631712
chr6	122983800	122984800	0.8655228695595999
chr6	122983900	122984900	0.6236668990716479
chr6	122984000	122985000	-0.12849420884899887
chr6	122984100	122985100	-0.06980965186139462
chr6	122984200	122985200	-0.045845071223354066
chr6	122984300	122985300	-0.4544954903042914
chr6	122984400	122985400	-0.533161713401656
chr6	122984500	122985500	-0.6750366420018853
chr6	122984600	122985600	0.06348196245358012
chr6	122984700	122985700	-0.13889900191591475
chr6	122984800	122985800	-0.031963570552848805
chr6	122984900	122985900	0.2553153187774567
chr6	122985000	122986000	0.7850657832709943
chr6	122985100	122986100	0.7344685500161973
chr6	122985200	122986200	1.1578352503769491
chr6	122985300	122986300	2.0172722554769926
chr6	122985400	122986400	2.150930145099644
chr6	122985500	122986500	1.8857267070803947
chr6	122985600	122986600	1.4214250048214367
chr6	122985700	122986700	1.5213964015293455
chr6	122985800	122986800	2.209550599809676
chr6	122985900	122986900	1.3659013959378958
chr6	122986000	122987000	1.4751523770779549
chr6	122986100	122987100	1.5233383291627989
chr6	122986200	122987200	1.3510235203860208
chr6	122986300	122987300	0.6913967950181484
chr6	122986400	122987400	0.3807157586506621
chr6	122986500	122987500	0.5381156660295431
chr6	122986600	122987600	0.8984573491986882
chr6	122986700	122987700	0.7691879008128992
chr6	122986800	122987800	0.4474427482364995
chr6	122986900	122987900	0.6043423661128885
chr6	122987000	122988000	0.3467831666503805
chr6	122987100	122988100	0.14204770080586235
chr6	122987200	122988200	-0.2779604685564785
chr6	122987300	122988300	0.2426688989516781
chr6	122987400	122988400	0.1964037549955392
chr6	122987500	122988500	0.3676742560948933
chr6	122990900	122991900	-2.802169664465924
chr6	122991000	122992000	-3.3796504165378716
chr6	122991100	122992100	-3.067418921290349
chr6	122991200	122992200	-2.3242739669629042
chr6	122991300	122992300	-2.9254200002104467
chr6	122991400	122992400	-2.342441771286942
chr6	122991500	122992500	-1.5705454958921201
chr6	122991600	122992600	-1.4005338174608348
chr6	122991700	122992700	-1.5278687519470129
chr6	122991800	122992800	-1.7274765901911897
chr6	122991900	122992900	-1.5223720643410332
chr6	122992000	122993000	-1.01979958895766
chr6	122992100	122993100	-0.9664037280761006
chr6	122992200	122993200	-0.7118361943764683
chr6	122992300	122993300	0.19464790188157816
chr6	122992400	122993400	0.36755466286224703
chr6	122992500	122993500	0.3961649235514135
chr6	122992600	122993600	0.8646021286959543
chr6	122992700	122993700	1.5487982131662057
chr6	122992800	122993800	1.814403809077956
chr6	122992900	122993900	2.093737772047999
chr6	122993000	122994000	1.7428952702598095
chr6	122993100	122994100	1.4189391525638344
chr6	122993200	122994200	1.1840715651770355
chr6	122993300	122994300	0.30132303292781004
chr6	122993400	122994400	-0.15423712847110607
chr6	122993500	122994500	0.21394999948664786
chr6	122993600	122994600	0.6098747273293204
chr6	122993700	122994700	-0.6914195243902285
chr6	122993800	122994800	-2.09439349526064
chr6	122993900	122994900	-1.925831708914289
chr6	122994000	122995000	-1.786362000815301
chr6	122994100	122995100	-1.0198418054638814
chr6	122994200	122995200	-1.6941504000728451
chr6	122994300	122995300	-1.0845760859360047
chr6	122994400	122995400	-0.9394893281716564
chr6	122994500	122995500	-1.5655841160922292
chr6	122994600	122995600	-2.2063622660106645
chr6	122994700	122995700	-1.607235138356545
chr6	122994800	122995800	-0.4198769014541129
chr6	122994900	122995900	-0.9726255573344816
chr6	122995000	122996000	-0.7048487948504665
chr6	122995100	122996100	-0.9218168754918886
chr6	122995200	122996200	-0.1517934844186034
chr6	122995300	122996300	0.2153945410537964
chr6	122995400	122996400	0.3949713971379211
chr6	122995500	122996500	0.9873031639411004
chr6	122995600	122996600	0.6532150360642629
chr6	122995700	122996700	0.9720704497321884
chr6	122995800	122996800	1.3883022458952123
chr6	122995900	122996900	2.080281719822042
chr6	122996000	122997000	1.1480280264684672
chr6	122996100	122997100	1.5993477418291828
chr6	122996200	122997200	0.9221229240916212
chr6	122996300	122997300	0.9559001444704912
chr6	122996400	122997400	0.5010510830758893
chr6	122996500	122997500	0.4102911417068362
chr6	122996600	122997600	-0.3393355929297841
chr6	122996700	122997700	-0.9852375943615992
chr6	122996800	122997800	-1.3443448408721357
chr6	122996900	122997900	-0.8300634902608187
chr6	122997000	122998000	0.956063578987954
chr6	122997100	122998100	0.6976677919401222
chr6	122997200	122998200	1.7803192009947593
chr6	122997300	122998300	1.6544622052944764
chr6	122997400	122998400	2.0494799490638496
chr6	122997500	122998500	1.820443435856232
chr6	122997600	122998600	3.3672355997582586
chr6	122997700	122998700	3.499791978514873
chr6	122997800	122998800	4.190720787468922
chr6	122997900	122998900	3.783879737033189
chr6	122998000	122999000	2.9545718420947464
chr6	122998100	122999100	2.1498355058858545
chr6	122998200	122999200	1.204694906947116
chr6	122998300	122999300	0.6962012275561418
chr6	122998400	122999400	0.33554693933150875
chr6	122998500	122999500	0.30581921095557124
chr6	122998600	122999600	0.37338237022427867
chr6	122998700	122999700	0.5661068047462919
chr6	122998800	122999800	0.4227777788478215
chr6	122998900	122999900	0.22575722324900085
chr6	122999000	123000000	-0.23320575538903282
chr6	122999100	123000100	-0.08469236489248336
chr6	122999200	123000200	-0.01808463859077718
chr6	122999300	123000300	0.4420472995770159
chr6	122999400	123000400	0.2404971812312535
chr6	122999500	123000500	0.4552199073143484
chr6	122999600	123000600	0.3761967484938592
chr6	122999700	123000700	0.5138966097366037
chr6	122999800	123000800	0.6641760708101386
chr6	122999900	123000900	0.6304937867889423
chr6	123000000	123001000	0.9872867039994295
chr6	123000100	123001100	1.4460788336662929
chr6	123000200	123001200	2.106376974501456
chr6	123000300	123001300	1.5626475246683256
chr6	123000400	123001400	1.503578035804739
chr6	123000500	123001500	1.5395031838491673
chr6	123000600	123001600	1.5049846620604217
chr6	123000700	123001700	1.4387864140023796
chr6	123000800	123001800	0.6378249753455373
chr6	123000900	123001900	0.9859397362137372
chr6	123001000	123002000	0.8009944575812359
chr6	123001100	123002100	0.5789333851109644
chr6	123001200	123002200	-0.17256721960977442
chr6	123001300	123002300	0.34541717550385964
chr6	123001400	123002400	0.8406240599789342
chr6	123001500	123002500	0.16235190226937415
chr6	123001600	123002600	-0.4322308621576719
chr6	123001700	123002700	-0.2917286383929505
chr6	123003000	123004000	-0.7773043220326732
chr6	123003100	123004100	-1.3209483550317196
chr6	123003200	123004200	-1.2060168558885118
chr6	123003300	123004300	-1.0727481236127787
chr6	123003400	123004400	-1.2444315487551236
chr6	123003500	123004500	-1.42373566453657
chr6	123003600	123004600	-1.1918189179242034
chr6	123003700	123004700	-1.1734599587136256
chr6	123003800	123004800	-0.9466729822887054
chr6	123003900	123004900	-0.28027429626159633
chr6	123004000	123005000	-0.602028358666994
chr6	123004100	123005100	-0.2935815018218552
chr6	123004200	123005200	-0.2127357408796057
chr6	123004300	123005300	-0.14818968896345086
chr6	123004400	123005400	0.3000095860569955
chr6	123004500	123005500	0.6705676117330166
chr6	123004600	123005600	0.3092931358954139
chr6	123004700	123005700	0.8578817948973572
chr6	123004800	123005800	0.6932296564766932
chr6	123004900	123005900	0.3046692712411919
chr6	123005000	123006000	0.7068295583543089
chr6	123005100	123006100	0.0982054483570471
chr6	123005200	123006200	-0.2975235093179409
chr6	123005300	123006300	0.19043666877980509
chr6	123005400	123006400	-0.6024920240490593
chr6	123005500	123006500	-1.4995737105970055
chr6	123005600	123006600	-1.6677110661064671
chr6	123005700	123006700	-1.4442388026594966
chr6	123005800	123006800	-1.7350095341544511
chr6	123005900	123006900	-1.6799369579541394
chr6	123006000	123007000	-2.2342281998765183
chr6	123006100	123007100	-1.6353528580310153
chr6	123006200	123007200	-1.2406184357258312
chr6	123006300	123007300	-2.561770696355833
chr6	123006400	123007400	-2.1739653119103526
chr6	123006500	123007500	-1.5380629936011003
chr6	123006600	123007600	-1.5292427317624484
chr6	123006700	123007700	-2.1217758752647797
chr6	123006800	123007800	-2.6385051241289332
chr6	123006900	123007900	-2.9012936124107926
chr6	123007000	123008000	-2.392694965390515
chr6	123007100	123008100	-3.187024161483332
chr6	123007200	123008200	-3.221474353158773
chr6	123007300	123008300	-2.377226939965474
chr6	123007400	123008400	-2.2563742712878927
chr6	123007500	123008500	-1.5520992873092028
chr6	123007600	123008600	-1.1169243820525434
chr6	123007700	123008700	-0.2229906212209588
chr6	123007800	123008800	0.4721996691600295
chr6	123007900	123008900	0.7591273788682502
chr6	123008000	123009000	0.030332312142333246
chr6	123008100	123009100	0.5333720475249687
chr6	123008200	123009200	-0.31028356513206634
chr6	123008300	123009300	-1.0336113779437357
chr6	123008400	123009400	-0.8790349520484082
chr6	123008500	123009500	-1.2333541923938582
chr6	123008600	123009600	-1.4812525711625095
chr6	123008700	123009700	-2.075848636460895
chr6	123008800	123009800	-2.0750207738481095
chr6	123008900	123009900	-2.2770243240825
chr6	123009000	123010000	-1.9228852580886762
chr6	123009100	123010100	-1.9807599710665464
chr6	123009200	123010200	-1.4264663296049631
chr6	123009300	123010300	-0.5980132366585971
chr6	123009400	123010400	-0.489227970206543
chr6	123009500	123010500	-1.5163644114534482
chr6	123009600	123010600	-1.7686921373412907
chr6	123009700	123010700	-1.7324695807572168
chr6	123009800	123010800	-2.2067831021626247
chr6	123009900	123010900	-1.6166276835322808
chr6	123010000	123011000	-1.0326997250285852
chr6	123010100	123011100	0.097224974522166
chr6	123010200	123011200	0.5969148767487366
chr6	123010300	123011300	0.5816200707391022
chr6	123010400	123011400	0.3617729362767389
chr6	123010500	123011500	1.3954039554849604
chr6	123010600	123011600	1.3626110808585397
chr6	123010700	123011700	1.3405379645939943
chr6	123010800	123011800	2.1692124383638505
chr6	123010900	123011900	2.0589200203183147
chr6	123011000	123012000	1.333581030977042
chr6	123011100	123012100	0.0901577694659843
chr6	123011200	123012200	-0.4687545926602503
chr6	123011300	123012300	-0.9039004209227204
chr6	123011400	123012400	-0.952998224246898
chr6	123011500	123012500	-1.2026272513882337
chr6	123011600	123012600	-1.2003321503919382
chr6	123011700	123012700	-1.8302234314823391
chr6	123011800	123012800	-2.2314869455167767
chr6	123011900	123012900	-2.119709762164076
chr6	123012000	123013000	-2.29456346048374
chr6	123012100	123013100	-1.9500976890587085
chr6	123012200	123013200	-1.8941935077928105
chr6	123012300	123013300	-1.9288883553332887
chr6	123012400	123013400	-1.8903311909790703
chr6	123012500	123013500	-2.192518406221318
chr6	123012600	123013600	-2.0915952326464398
chr6	123012700	123013700	-1.971160924799624
chr6	123012800	123013800	-1.9949829911948282
chr6	123012900	123013900	-2.415700960019852
chr6	123013800	123014800	-1.9281267130723887
chr6	123013900	123014900	-1.439250833174646
chr6	123014000	123015000	-1.5568568258537447
chr6	123014100	123015100	-1.6810104280306672
chr6	123014200	123015200	-2.003134998432885
chr6	123014300	123015300	-1.8457939696938472
chr6	123014400	123015400	-1.5560095647263972
chr6	123014500	123015500	-1.5033005713192975
chr6	123014600	123015600	-1.0472319773404275
chr6	123014700	123015700	-1.0860387705477377
chr6	123014800	123015800	-0.4390003834592532
chr6	123014900	123015900	-0.36934042597371297
chr6	123015000	123016000	-0.1788695019269271
chr6	123016200	123017200	-0.4506202463900181
chr6	123016300	123017300	-0.3925545305439429
chr6	123016400	123017400	-0.46033644552486
chr6	123016500	123017500	-0.11634693868336053
chr6	123016600	123017600	0.4033074581237532
chr6	123016700	123017700	0.5201063015962412
chr6	123016800	123017800	0.4863161062955441
chr6	123016900	123017900	0.4561189661276236
chr6	123017000	123018000	-0.2623630004635778
chr6	123017100	123018100	-0.8218942479302295
chr6	123017200	123018200	-1.0807442761684976
chr6	123017300	123018300	-1.3273002299535916
chr6	123017400	123018400	-1.8752179891779461
chr6	123017500	123018500	-1.0281122044195916
chr6	123017600	123018600	-2.3944843496116
chr6	123017700	123018700	-2.677683932046252
chr6	123017800	123018800	-2.5098853766454066
chr6	123017900	123018900	-2.246379047828232
chr6	123018700	123019700	1.0591402780431054
chr6	123018800	123019800	0.7415377161276918
chr6	123018900	123019900	0.5120591249905793
chr6	123019000	123020000	0.048320157756888936
chr6	123019100	123020100	0.1896492104537628
chr6	123019200	123020200	0.05256262957598501
chr6	123019300	123020300	0.05083799600909505
chr6	123019400	123020400	-0.6707235903869054
chr6	123019500	123020500	-1.09158051586191
chr6	123019600	123020600	-1.6487210941025632
chr6	123019700	123020700	-1.3239169000699296
chr6	123019800	123020800	-0.39346534205740097
chr6	123019900	123020900	-0.3209589699958527
chr6	123020000	123021000	-0.27144185926086795
chr6	123020100	123021100	-0.6120413627017606
chr6	123020200	123021200	-0.24698793690473705
chr6	123020300	123021300	0.24023212313897
chr6	123020400	123021400	-0.036627237363935215
chr6	123020500	123021500	-0.660640448933391
chr6	123020600	123021600	-0.5065511988569761
chr6	123020700	123021700	-0.7379694141195328
chr6	123020800	123021800	-1.1250551166004548
chr6	123020900	123021900	-1.613409212212726
chr6	123021000	123022000	-1.9065991114709606
chr6	123021100	123022100	-1.0177864876055431
chr6	123021200	123022200	-1.5831174965591102
chr6	123021300	123022300	-1.8275957362078
chr6	123021400	123022400	-1.1487505826897058
chr6	123021500	123022500	-1.0238909526511233
chr6	123021600	123022600	-1.0205392187000109
chr6	123021700	123022700	-1.7715298268602762
chr6	123021800	123022800	-1.950581800929551
chr6	123021900	123022900	-1.6549264551888878
chr6	123022000	123023000	-1.417915064011806
chr6	123022100	123023100	-2.0664412586963943
chr6	123022200	123023200	-2.066622110475139
chr6	123022300	123023300	-1.5220055879058014
chr6	123022400	123023400	-1.1966517159173595
chr6	123022500	123023500	-0.8613908079175072
chr6	123022600	123023600	-1.3571015134047109
chr6	123022700	123023700	-0.6110128903035354
chr6	123022800	123023800	-0.4285781852058255
chr6	123022900	123023900	-0.4269619925376672
chr6	123023000	123024000	-0.5802907208673688
chr6	123023100	123024100	-1.0801798101279338
chr6	123023200	123024200	-0.7143882937637391
chr6	123023300	123024300	-0.47465120558423296
chr6	123023400	123024400	-1.0703488875708291
chr6	123023500	123024500	-0.6309640813050762
chr6	123023600	123024600	0.5778248347873304
chr6	123023700	123024700	0.5520329735108078
chr6	123023800	123024800	0.11275436831054515
chr6	123023900	123024900	-0.08858380346484594
chr6	123024000	123025000	-0.2540718587046873
chr6	123024100	123025100	0.5427696797021562
chr6	123024200	123025200	0.20501644186465687
chr6	123024300	123025300	-0.8993611332410822
chr6	123024400	123025400	-0.5647610604719628
chr6	123024500	123025500	-0.6682841673363483
chr6	123024600	123025600	-1.2769542462602677
chr6	123024700	123025700	-0.8867230828402723
chr6	123024800	123025800	-0.7530550772784036
chr6	123024900	123025900	-1.1437918193540086
chr6	123025000	123026000	-0.5849076745354077
chr6	123025100	123026100	-0.8717302424948491
chr6	123025200	123026200	-1.0934620604080094
chr6	123025300	123026300	-0.26067175955912264
chr6	123025400	123026400	-0.14888894686591345
chr6	123025500	123026500	-0.4444143846713138
chr6	123025600	123026600	-0.4032410319799824
chr6	123025700	123026700	-0.3513473504013229
chr6	123025800	123026800	-0.08641681583212213
chr6	123025900	123026900	0.020836191567096426
chr6	123026000	123027000	-0.3076048432960443
chr6	123026100	123027100	-0.5179502956112161
chr6	123026200	123027200	-0.6842941708896999
chr6	123026300	123027300	-0.6134509797627905
chr6	123026400	123027400	-0.994750794199155
chr6	123026500	123027500	-1.8952628423638669
chr6	123026600	123027600	-1.9764474368992357
chr6	123026700	123027700	-1.9026623030231016
chr6	123026800	123027800	-1.6947254352924443
chr6	123026900	123027900	-1.3708420395230998
chr6	123027000	123028000	-1.4445025393418893
chr6	123027100	123028100	-0.9518065157195448
chr6	123027200	123028200	-0.3727261204627017
chr6	123027300	123028300	-0.9158258592447256
chr6	123027400	123028400	0.24411979671463999
chr6	123027500	123028500	1.0637269312890378
chr6	123027600	123028600	1.6086548029367165
chr6	123027700	123028700	1.4314002907366472
chr6	123027800	123028800	0.5532412019244888
chr6	123027900	123028900	0.5663612196145772
chr6	123028000	123029000	0.605585693922665
chr6	123028100	123029100	0.35699446716331423
chr6	123028200	123029200	0.3904264370027769
chr6	123028300	123029300	0.5188199218640802
chr6	123028400	123029400	0.04663695787587088
chr6	123028500	123029500	0.4940987381121574
chr6	123028600	123029600	0.4974093341532554
chr6	123028700	123029700	0.7329204213261181
chr6	123028800	123029800	1.2025242856856666
chr6	123028900	123029900	1.7617839096949606
chr6	123029000	123030000	2.0272730759344233
chr6	123029100	123030100	2.2560622041902727
chr6	123029200	123030200	1.9319371162297847
chr6	123029300	123030300	2.3211863299351276
chr6	123029400	123030400	2.2962977558532107
chr6	123029500	123030500	2.102407386582017
chr6	123029600	123030600	1.8497517758523223
chr6	123029700	123030700	1.822388591508488
chr6	123029800	123030800	1.8324846504957213
chr6	123029900	123030900	1.9453610259720209
chr6	123030000	123031000	2.0434612514780075
chr6	123030100	123031100	1.8817529465611524
chr6	123030200	123031200	1.686521094508982
chr6	123030300	123031300	1.6413157932121174
chr6	123030400	123031400	1.6857211614758354
chr6	123030500	123031500	1.7810372534432066
chr6	123030600	123031600	2.01236595262314
chr6	123030700	123031700	0.23489097352391594
chr6	123030800	123031800	-0.5268123276893576
chr6	123030900	123031900	-1.1746842688884966
chr6	123031000	123032000	-1.659028463144195
chr6	123031100	123032100	-2.1699054732223413
chr6	123031200	123032200	-1.9941873969322583
chr6	123031300	123032300	-2.2882943072035213
chr6	123031400	123032400	-2.5292560502584016
chr6	123031500	123032500	-3.02583523297262
chr6	123031600	123032600	-3.6499230802561295
chr6	123031700	123032700	-1.883098413502776
chr6	123031800	123032800	-1.4230538570061155
chr6	123031900	123032900	-0.6868814069282289
chr6	123032000	123033000	-0.6901285625174922
chr6	123032100	123033100	-0.4221774569074766
chr6	123032200	123033200	-1.1756480459574212
chr6	123032300	123033300	-1.4119645984187792
chr6	123032400	123033400	-1.3686578567422576
chr6	123032500	123033500	-1.1692916524109969
chr6	123032600	123033600	-0.8159983512866991
chr6	123032700	123033700	-1.6168418236620026
chr6	123032800	123033800	-1.6588440914245586
chr6	123032900	123033900	-2.0237091588679323
chr6	123033000	123034000	-1.4917165650404782
chr6	123033100	123034100	-1.597206264234935
chr6	123033200	123034200	-0.7669880958442763
chr6	123033300	123034300	-0.7089214287086365
chr6	123033400	123034400	-0.6281043077991733
chr6	123033500	123034500	-0.7102900266950034
chr6	123033600	123034600	-0.8649550959700554
chr6	123033700	123034700	-0.4666331683433122
chr6	123033800	123034800	-0.4092219389858672
chr6	123033900	123034900	-0.601046348177713
chr6	123034000	123035000	-0.8139338589845032
chr6	123034100	123035100	-1.0090849259926389
chr6	123034200	123035200	-0.9727139437536766
chr6	123034300	123035300	-1.3865630559028792
chr6	123034400	123035400	-1.6129775824298596
chr6	123034500	123035500	-1.5682792732756534
chr6	123034600	123035600	-1.5238578300634522
chr6	123034700	123035700	-1.1776536496589716
chr6	123034800	123035800	-1.3019515284981702
chr6	123034900	123035900	-1.146321035468295
chr6	123035000	123036000	-0.9606990142959031
chr6	123035100	123036100	-0.8004574550449836
chr6	123035200	123036200	-0.254379154611026
chr6	123035300	123036300	0.17128701561891466
chr6	123035400	123036400	0.3734576427115688
chr6	123035500	123036500	0.6571310339868163
chr6	123035600	123036600	0.23524498311752226
chr6	123035700	123036700	-0.16358933915660293
chr6	123035800	123036800	0.20497820253779814
chr6	123035900	123036900	0.2832053662183447
chr6	123036000	123037000	0.7948971408021411
chr6	123036100	123037100	1.2367760831353631
chr6	123036200	123037200	0.9295364226132252
chr6	123036300	123037300	0.9471814686317964
chr6	123036400	123037400	1.1878120256616669
chr6	123036500	123037500	1.0290541955565349
chr6	123036600	123037600	1.3662384689377567
chr6	123036700	123037700	1.3765845666303105
chr6	123036800	123037800	1.1725480616581965
chr6	123036900	123037900	1.3743635669706946
chr6	123037000	123038000	1.0490800951744996
chr6	123037100	123038100	0.7166802466072092
chr6	123037200	123038200	1.0467998806835674
chr6	123037300	123038300	1.2984358179737925
chr6	123037400	123038400	1.0771330838052282
chr6	123037500	123038500	0.8799606797314662
chr6	123037600	123038600	1.0713874810354191
chr6	123037700	123038700	0.4419463188100687
chr6	123037800	123038800	0.5151908617986876
chr6	123037900	123038900	0.08806945873830356
chr6	123038000	123039000	-0.3865006481289295
chr6	123038100	123039100	0.004446450443156372
chr6	123038200	123039200	-0.26242243170311497
chr6	123038300	123039300	-0.41064928831556297
chr6	123038400	123039400	-0.6871918034656536
chr6	123038500	123039500	-0.3081590541527915
chr6	123038600	123039600	-0.518088323520707
chr6	123038700	123039700	-0.11106595635168948
chr6	123038800	123039800	0.21610052955046247
chr6	123038900	123039900	-0.03799160206124799
chr6	123039000	123040000	0.025352767437461798
chr6	123039100	123040100	0.20849006367772324
chr6	123039200	123040200	-0.1595377169516433
chr6	123039300	123040300	0.04368770802119667
chr6	123039400	123040400	0.9461166669251032
chr6	123039500	123040500	0.7563091755377573
chr6	123039600	123040600	0.9719602352805616
chr6	123039700	123040700	0.8702636949420028
chr6	123039800	123040800	0.5653533220310473
chr6	123039900	123040900	0.6511515842349253
chr6	123040000	123041000	0.40929095535235993
chr6	123040100	123041100	0.22307092620753846
chr6	123040200	123041200	-0.040185727935249715
chr6	123040300	123041300	-0.8058615899524132
chr6	123040400	123041400	-1.3472919019858407
chr6	123040500	123041500	-1.295098672017701
chr6	123040600	123041600	-1.9620590430692588
chr6	123040700	123041700	-2.1451246065806617
chr6	123040800	123041800	-2.125929290018871
chr6	123040900	123041900	-1.7189818129114198
chr6	123041000	123042000	-1.7781350464589434
chr6	123041100	123042100	-2.1505088787820332
chr6	123041200	123042200	-1.6054930627279091
chr6	123041300	123042300	-0.9453563040502364
chr6	123041400	123042400	-1.1676520908559551
chr6	123041500	123042500	-1.4602935156633892
chr6	123041600	123042600	-1.3570323483026108
chr6	123041700	123042700	-0.8162674471108207
chr6	123041800	123042800	-1.2966435917935042
chr6	123041900	123042900	-1.6438085771446116
chr6	123042000	123043000	-1.2857363461432518
chr6	123042100	123043100	-0.9401981252122148
chr6	123042200	123043200	-1.1007520709167653
chr6	123042300	123043300	-1.2944983806283026
chr6	123042400	123043400	-1.164799465073317
chr6	123042500	123043500	-0.5882004487691526
chr6	123042600	123043600	-0.1442556525306132
chr6	123042700	123043700	-0.2320883576807205
chr6	123042800	123043800	0.13910546239073365
chr6	123042900	123043900	0.5999088615192161
chr6	123043000	123044000	0.5598045166961292
chr6	123043100	123044100	0.6329480500899772
chr6	123043200	123044200	0.7264997212938671
chr6	123043300	123044300	1.1595475121340155
chr6	123043400	123044400	0.9702334689746898
chr6	123043500	123044500	1.2430463296054617
chr6	123043600	123044600	1.2166725209425229
chr6	123043700	123044700	0.801983735563097
chr6	123043800	123044800	0.9583731665056012
chr6	123043900	123044900	0.8012990374221047
chr6	123044000	123045000	0.9960268906372846
chr6	123044100	123045100	0.8955218708105783
chr6	123044200	123045200	1.779927015765474
chr6	123044300	123045300	1.76932943185938
chr6	123044400	123045400	1.9044169018782555
chr6	123044500	123045500	1.6990759349789188
chr6	123044600	123045600	2.169587836996525
chr6	123044700	123045700	2.3560078513490605
chr6	123044800	123045800	2.122172960863717
chr6	123044900	123045900	2.235848960380773
chr6	123045000	123046000	1.9433989644073422
chr6	123045100	123046100	1.7155500325486268
chr6	123045200	123046200	1.1052612422771997
chr6	123045300	123046300	0.6863492729073986
chr6	123045400	123046400	0.6697747825168461
chr6	123045500	123046500	0.7454831477574881
chr6	123045600	123046600	0.3893376345324092
chr6	123045700	123046700	0.11770096217254188
chr6	123045800	123046800	0.192748137351714
chr6	123045900	123046900	-0.7505179088393583
chr6	123046000	123047000	-0.2401161525825081
chr6	123046100	123047100	0.02847037526067885
chr6	123046200	123047200	-0.1950487442546636
chr6	123046300	123047300	0.4565937497045662
chr6	123046400	123047400	0.31367096403438577
chr6	123046500	123047500	0.0690188285188562
chr6	123046600	123047600	0.04866594638188915
chr6	123046700	123047700	-0.2963225242605549
chr6	123046800	123047800	0.008992253648651588
chr6	123046900	123047900	0.4896693218684964
chr6	123047000	123048000	0.41510144555847267
chr6	123047100	123048100	0.9266808129827548
chr6	123047200	123048200	1.0938248433455766
chr6	123047300	123048300	0.5656442029352463
chr6	123047400	123048400	0.7102181075645688
chr6	123047500	123048500	1.00355409019608
chr6	123047600	123048600	1.1793164423672045
chr6	123047700	123048700	2.3583309027286776
chr6	123047800	123048800	2.419799188068691
chr6	123047900	123048900	2.6755055205213596
chr6	123048000	123049000	2.6951227993264255
chr6	123048100	123049100	1.689838976364834
chr6	123048200	123049200	1.4019275274771037
chr6	123048300	123049300	1.5912675844016333
chr6	123048400	123049400	1.507495918986186
chr6	123048500	123049500	0.9433949258263774
chr6	123048600	123049600	0.3014583591045986
chr6	123048700	123049700	0.05780861792852871
chr6	123048800	123049800	-0.045009505085575184
chr6	123049900	123050900	-0.983494547125316
chr6	123050000	123051000	-0.21158585612275974
chr6	123050100	123051100	-0.22408889557736564
chr6	123050200	123051200	-0.4599514999152342
chr6	123050300	123051300	-0.772479375268192
chr6	123050400	123051400	-0.7869334247311501
chr6	123050500	123051500	-0.9049138841017672
chr6	123050600	123051600	-1.2788278877503283
chr6	123050700	123051700	-2.096647382439873
chr6	123050800	123051800	-2.1843363181949105
chr6	123050900	123051900	-2.5704832725374698
chr6	123051000	123052000	-2.895807910248623
chr6	123051100	123052100	-2.123396272825496
chr6	123051200	123052200	-1.563564875402478
chr6	123051300	123052300	-1.1310698711826104
chr6	123051400	123052400	-1.1135040535992404
chr6	123051500	123052500	-0.9120727236904156
chr6	123051600	123052600	-0.5088012571044623
chr6	123051700	123052700	0.3637410775647238
chr6	123051800	123052800	0.3597457171391141
chr6	123051900	123052900	0.4427669463420431
chr6	123052000	123053000	0.5394944861580487
chr6	123052100	123053100	0.7303747191607997
chr6	123052200	123053200	1.9867849634049164
chr6	123052300	123053300	2.3390679393833507
chr6	123052400	123053400	1.780544605902966
chr6	123052500	123053500	1.805140070392053
chr6	123052600	123053600	1.5547969929915983
chr6	123052700	123053700	1.8647796256197693
chr6	123052800	123053800	2.2918368240075044
chr6	123052900	123053900	2.5081445660100488
chr6	123053000	123054000	2.586977608409891
chr6	123053100	123054100	2.42602959105857
chr6	123053200	123054200	1.0645225902999782
chr6	123053300	123054300	0.6179631202458412
chr6	123053400	123054400	0.8311734289773836
chr6	123053500	123054500	1.102961437281954
chr6	123053600	123054600	0.5747201358900588
chr6	123053700	123054700	0.6018349514592901
chr6	123053800	123054800	0.4688071184685431
chr6	123053900	123054900	-0.030155298388848006
chr6	123054000	123055000	-0.09553376287192009
chr6	123054100	123055100	-0.9395351124106026
chr6	123054200	123055200	-0.25871010103429065
chr6	123054300	123055300	-0.5348545033433928
chr6	123054400	123055400	-1.1315720627534769
chr6	123054500	123055500	-1.4785790396200174
chr6	123054600	123055600	-0.8462654959414857
chr6	123054700	123055700	-0.8640406997718898
chr6	123054800	123055800	-0.8910479433774909
chr6	123054900	123055900	-0.1640893780087776
chr6	123055000	123056000	0.3230847736315497
chr6	123055100	123056100	0.9999299478696214
chr6	123055200	123056200	1.1130109392064986
chr6	123055300	123056300	0.9233583235314944
chr6	123055400	123056400	0.6192628572839365
chr6	123055500	123056500	0.27493820617652137
chr6	123055600	123056600	0.007161330688586716
chr6	123055700	123056700	-0.15860439128864162
chr6	123055800	123056800	-0.002829350074942735
chr6	123055900	123056900	-0.17349008131264834
chr6	123056000	123057000	-0.6795868492156985
chr6	123056100	123057100	-0.9837420555813988
chr6	123056200	123057200	-0.811432387475033
chr6	123056300	123057300	-0.2999016208524373
chr6	123057400	123058400	-1.5821683265029771
chr6	123057500	123058500	-1.5107827170241332
chr6	123057600	123058600	-1.484159162325699
chr6	123057700	123058700	-1.6771660475974786
chr6	123057800	123058800	-1.0078286801596401
chr6	123057900	123058900	-0.7666330876857724
chr6	123058000	123059000	-0.2066590356036659
chr6	123058100	123059100	-0.4180961358312921
chr6	123058200	123059200	-0.39063257575826177
chr6	123058300	123059300	0.609296696420984
chr6	123058400	123059400	0.9614335140094212
chr6	123058500	123059500	1.0788790374528237
chr6	123058600	123059600	1.3666220428622882
chr6	123058700	123059700	1.1390472027147076
chr6	123058800	123059800	1.2812526934888149
chr6	123058900	123059900	0.7634421131695007
chr6	123059000	123060000	-0.04303040635450152
chr6	123059100	123060100	0.1442503480171932
chr6	123059200	123060200	0.4867304377477263
chr6	123059300	123060300	0.7320811373608841
chr6	123059400	123060400	0.5916777191804653
chr6	123059500	123060500	0.8925051041486306
chr6	123059600	123060600	0.3532259455504972
chr6	123059700	123060700	0.9112782012563122
chr6	123059800	123060800	0.2741446147130015
chr6	123059900	123060900	0.5502096322211874
chr6	123060000	123061000	0.40534823573306267
chr6	123060100	123061100	-0.06327489768821311
chr6	123060200	123061200	-0.3587392563254403
chr6	123060300	123061300	-0.6557472942116724
chr6	123060400	123061400	-0.15559293633213542
chr6	123060500	123061500	-0.7827175549694618
chr6	123060600	123061600	-0.6500228955275972
chr6	123060700	123061700	-0.8676394522969306
chr6	123060800	123061800	-0.7736405644423624
chr6	123060900	123061900	-1.4543210178973929
chr6	123061000	123062000	-1.2888523708140462
chr6	123061100	123062100	-0.7248327806721238
chr6	123061200	123062200	-1.0082082996757926
chr6	123061300	123062300	-1.4682899647881218
chr6	123061400	123062400	-1.6845884842463077
chr6	123061500	123062500	-1.595206331072384
chr6	123061600	123062600	-1.7558242129117854
chr6	123061700	123062700	-1.7637746753966568
chr6	123061800	123062800	-1.7581170291060937
chr6	123061900	123062900	-0.3147509135932223
chr6	123062000	123063000	0.009571157809563809
chr6	123062100	123063100	-0.292512406468531
chr6	123062200	123063200	-0.7928509821311266
chr6	123062300	123063300	-0.6843074805151268
chr6	123062400	123063400	-0.8038967609222002
chr6	123062500	123063500	-0.8080761882282567
chr6	123062600	123063600	-0.3345316124124885
chr6	123062700	123063700	-0.026185826033026768
chr6	123062800	123063800	-0.14554060440286445
chr6	123062900	123063900	-0.6276191788214971
chr6	123063000	123064000	-0.37848435566284383
chr6	123063100	123064100	-0.19028778968512314
chr6	123063200	123064200	0.20746523474582831
chr6	123063300	123064300	0.7600230236251388
chr6	123063400	123064400	0.650109038216917
chr6	123063500	123064500	0.7360172551148776
chr6	123063600	123064600	0.25660944230371163
chr6	123063700	123064700	0.5077835427862522
chr6	123063800	123064800	0.7817424474610631
chr6	123063900	123064900	0.6376915846101544
chr6	123064000	123065000	0.4552262327115006
chr6	123064100	123065100	0.3808596420507298
chr6	123064200	123065200	0.4595869344568658
chr6	123064300	123065300	-0.41034207254111615
chr6	123064400	123065400	-0.3183766871007697
chr6	123064500	123065500	0.025833967740272367
chr6	123064600	123065600	0.3898807445395153
chr6	123064700	123065700	-0.2504815071656201
chr6	123064800	123065800	-0.31944429053027257
chr6	123064900	123065900	-0.2810610198025357
chr6	123065000	123066000	-0.8013528742786163
chr6	123065100	123066100	-1.163115012242785
chr6	123065200	123066200	-1.2961736415525638
chr6	123065300	123066300	-1.4349811256623608
chr6	123065400	123066400	-0.7554734307842467
chr6	123065500	123066500	-0.9362845390502159
chr6	123065600	123066600	-0.7339734070247055
chr6	123065700	123066700	-0.2858733014988811
chr6	123065800	123066800	-0.5515910078965369
chr6	123065900	123066900	-0.5729965139187664
chr6	123066000	123067000	-0.23681749736736235
chr6	123066100	123067100	0.32305415268369514
chr6	123066200	123067200	1.0959954691362002
chr6	123066300	123067300	1.6628752187058418
chr6	123066400	123067400	1.0115720131121726
chr6	123066500	123067500	1.262956726005109
chr6	123066600	123067600	1.3413838815722048
chr6	123066700	123067700	1.2436139645716922
chr6	123066800	123067800	1.0667642087194305
chr6	123066900	123067900	0.6988051793197854
chr6	123067000	123068000	0.4862437223941999
chr6	123067100	123068100	0.5979230102337669
chr6	123067200	123068200	-0.2343737796494588
chr6	123067300	123068300	-0.4526162097373794
chr6	123067400	123068400	-0.12475459672490992
chr6	123067500	123068500	-0.12505984134510373
chr6	123067600	123068600	-0.3635461870228558
chr6	123067700	123068700	0.03481496571271288
chr6	123067800	123068800	0.11004275627326338
chr6	123067900	123068900	0.8183464656266475
chr6	123068000	123069000	1.0833217451453279
chr6	123068100	123069100	0.6092847830775907
chr6	123068200	123069200	0.9060269787029628
chr6	123068300	123069300	0.938354153034775
chr6	123068400	123069400	0.8483412542858119
chr6	123068500	123069500	1.1166334987831197
chr6	123068600	123069600	1.7469635506635617
chr6	123068700	123069700	1.2687136450262242
chr6	123068800	123069800	1.2595439867146931
chr6	123068900	123069900	0.9157691045877584
chr6	123069000	123070000	1.1859012528969068
chr6	123069100	123070100	1.0869071154970504
chr6	123069200	123070200	1.2908009608978486
chr6	123069300	123070300	1.7778991589108082
chr6	123069400	123070400	1.2942992061144227
chr6	123069500	123070500	0.8301831337108839
chr6	123069600	123070600	-0.4099957700048708
chr6	123069700	123070700	-0.6148555143090451
chr6	123069800	123070800	-0.09622661215103873
chr6	123069900	123070900	0.19841738485815466
chr6	123070000	123071000	-0.09943093295829165
chr6	123070100	123071100	-0.10790071862098677
chr6	123070200	123071200	0.11682973315601115
chr6	123070300	123071300	-0.8361662934534437
chr6	123070400	123071400	-0.6084565932844278
chr6	123070500	123071500	-0.40016855417962777
chr6	123070600	123071600	-0.19704154214229505
chr6	123070700	123071700	0.25004783658012325
chr6	123070800	123071800	-0.4680663993755459
chr6	123070900	123071900	-0.492596226110419
chr6	123071000	123072000	-0.3293079289144616
chr6	123071100	123072100	-0.05510233650325975
chr6	123071200	123072200	-0.8155247000807956
chr6	123071300	123072300	-0.2600173787296135
chr6	123071400	123072400	-0.1075554208752608
chr6	123071500	123072500	0.012029946365653046
chr6	123071600	123072600	0.03776922656520628
chr6	123071700	123072700	-0.312470656649099
chr6	123071800	123072800	-0.11162249351923226
chr6	123071900	123072900	-0.5632101192240434
chr6	123072000	123073000	-0.668003533231693
chr6	123072100	123073100	-1.064878462145718
chr6	123072200	123073200	-0.8503272093469145
chr6	123072300	123073300	-1.2572963648966538
chr6	123072400	123073400	-1.5234869926373469
chr6	123072500	123073500	-1.6712879613057032
chr6	123072600	123073600	-1.4983290032606045
chr6	123072700	123073700	-1.2477022270242064
chr6	123072800	123073800	-1.146815578893534
chr6	123072900	123073900	-1.1218926731342684
chr6	123073000	123074000	-0.7736168416937962
chr6	123073100	123074100	-0.8044131251151833
chr6	123073200	123074200	-0.5103814806868595
chr6	123073300	123074300	-0.4260526194283161
chr6	123073400	123074400	-0.12459988364045647
chr6	123073500	123074500	-0.39097387396698985
chr6	123073600	123074600	-0.28160648565514296
chr6	123073700	123074700	-0.5736007275608437
chr6	123073800	123074800	-0.5952687062718891
chr6	123073900	123074900	-0.3546178871596071
chr6	123075200	123076200	0.9086900669338698
chr6	123075400	123076400	0.5439148193636251
chr6	123075500	123076500	0.07897883776448354
chr6	123075600	123076600	0.01793091631357275
chr6	123075700	123076700	-0.18263073939796692
chr6	123075800	123076800	-0.2881409195765484
chr6	123075900	123076900	-0.17642776034019164
chr6	123076000	123077000	-0.6185316914973211
chr6	123076100	123077100	-0.652856425189413
chr6	123076200	123077200	0.00306175928516499
chr6	123076300	123077300	-0.29885437664613784
chr6	123076400	123077400	0.0967865677133562
chr6	123076500	123077500	-0.2856631476468268
chr6	123077600	123078600	0.2293837866357729
chr6	123077700	123078700	-0.3928002019266749
chr6	123077800	123078800	-0.4423537536309564
chr6	123077900	123078900	-0.3340202728548297
chr6	123078000	123079000	-0.4519489092954511
chr6	123078100	123079100	-0.5987141768653714
chr6	123078200	123079200	-1.3063803815418489
chr6	123078300	123079300	-1.074766541738268
chr6	123078400	123079400	-1.5374008103007821
chr6	123078500	123079500	-2.122762087075686
chr6	123078600	123079600	-2.31645982211939
chr6	123078700	123079700	-2.7403296929282037
chr6	123078800	123079800	-3.1765155295635377
chr6	123078900	123079900	-3.41781408689934
chr6	123079000	123080000	-3.855240888244804
chr6	123079100	123080100	-3.6285368572057326
chr6	123079200	123080200	-2.8008653515015927
chr6	123079300	123080300	-2.9919109652202924
chr6	123079400	123080400	-3.4939898038432275
chr6	123079500	123080500	-3.2113879182377314
chr6	123079600	123080600	-2.955990248350924
chr6	123079700	123080700	-2.9462471779351658
chr6	123079800	123080800	-2.8467866820629184
chr6	123079900	123080900	-2.525271934153844
chr6	123080000	123081000	-2.127375565894406
chr6	123080100	123081100	-2.0949372541501052
chr6	123080200	123081200	-2.544887638094918
chr6	123080300	123081300	-1.9666311941272896
chr6	123080400	123081400	-1.4863104455738054
chr6	123080500	123081500	-1.6933908612039743
chr6	123080600	123081600	-1.552190267091271
chr6	123080700	123081700	-1.2566647905819093
chr6	123080800	123081800	-1.0606513212736801
chr6	123080900	123081900	-0.7506505232056802
chr6	123081000	123082000	-0.9214457914179359
chr6	123081100	123082100	-0.7956103301869499
chr6	123081200	123082200	-1.0459583666534151
chr6	123081300	123082300	-1.5134574469286552
chr6	123081400	123082400	-1.4640058516068992
chr6	123081500	123082500	-1.2982360478502035
chr6	123081600	123082600	-1.454527242382233
chr6	123081700	123082700	-1.6421635813602335
chr6	123081800	123082800	-2.2514792017626166
chr6	123081900	123082900	-2.7440928033700542
chr6	123082000	123083000	-2.5316849300883475
chr6	123082100	123083100	-2.7971928378638893
chr6	123082200	123083200	-2.0444473414554927
chr6	123082300	123083300	-1.8132286979888288
chr6	123082400	123083400	-1.5682696029200671
chr6	123082500	123083500	-1.4358741890557123
chr6	123082600	123083600	-1.3041763557818091
chr6	123082700	123083700	-0.9853499495626826
chr6	123082800	123083800	-0.25176805554416976
chr6	123082900	123083900	0.09258615167310932
chr6	123083000	123084000	-0.6812512626111257
chr6	123083100	123084100	-0.18849132039092892
chr6	123083200	123084200	-0.2412972586205461
chr6	123083300	123084300	0.17536642631063296
chr6	123083400	123084400	-0.07276243340270147
chr6	123083500	123084500	-0.6557423691379445
chr6	123083600	123084600	-0.6978458219852025
chr6	123083700	123084700	-1.6131336865349624
chr6	123083800	123084800	-1.804842280789596
chr6	123083900	123084900	-2.4630102392638302
chr6	123084000	123085000	-1.7211941179140477
chr6	123084100	123085100	-2.7555815344004104
chr6	123084200	123085200	-2.545271185472437
chr6	123084300	123085300	-2.4551037098304653
chr6	123084400	123085400	-2.2134584034110003
chr6	123084500	123085500	-1.5901379898355483
chr6	123084600	123085600	-1.7659170351830884
chr6	123084700	123085700	-0.6575717807788815
chr6	123084800	123085800	-0.70635642315313
chr6	123084900	123085900	0.2930146059993633
chr6	123085000	123086000	0.0903518273641179
chr6	123085100	123086100	0.6239096254994168
chr6	123085200	123086200	0.7859906587952296
chr6	123085300	123086300	0.054773111516531636
chr6	123085400	123086400	0.0532574937489537
chr6	123085500	123086500	0.018149647556312667
chr6	123085600	123086600	-0.5060057233204447
chr6	123085700	123086700	-0.8951269281419316
chr6	123085800	123086800	-0.5227909649093408
chr6	123085900	123086900	-0.6813192207539484
chr6	123086000	123087000	-0.425126170329273
chr6	123086100	123087100	-0.3903152190544316
chr6	123086200	123087200	-0.5964014008632265
chr6	123086300	123087300	-0.6584691273234808
chr6	123086400	123087400	-0.5164771817397528
chr6	123086500	123087500	-1.050646942499858
chr6	123086600	123087600	-0.44513251739763504
chr6	123086700	123087700	-0.0929350044317002
chr6	123086800	123087800	-0.19015272659753552
chr6	123087900	123088900	-2.757164677638817
chr6	123088000	123089000	-3.1742504266578018
chr6	123088100	123089100	-3.4484892038280965
chr6	123088200	123089200	-3.176756953671667
chr6	123088300	123089300	-3.4937225818833517
chr6	123088400	123089400	-3.409715358114417
chr6	123088500	123089500	-2.448141622393392
chr6	123088600	123089600	-2.606639223216567
chr6	123088700	123089700	-2.791634760289807
chr6	123088800	123089800	-2.3304747082464874
chr6	123089900	123090900	-1.9476761663177409
chr6	123090000	123091000	-1.7499682542075639
chr6	123090100	123091100	-1.9356555800604096
chr6	123090200	123091200	-1.8565849693633776
chr6	123090300	123091300	-1.7419610381791897
chr6	123090400	123091400	-1.396967889004573
chr6	123090500	123091500	-1.2404461858363058
chr6	123090600	123091600	-0.9313789895629996
chr6	123090700	123091700	-0.3657770157416207
chr6	123090800	123091800	-0.4841004636289358
chr6	123090900	123091900	-0.7833022813325385
chr6	123091000	123092000	-0.9057166428912563
chr6	123091100	123092100	-0.9035526630514006
chr6	123091200	123092200	-1.3387547116917298
chr6	123091300	123092300	-1.5321260021956409
chr6	123091400	123092400	-1.884691960055571
chr6	123091500	123092500	-1.4245742502661058
chr6	123091600	123092600	-1.0696477271964815
chr6	123091700	123092700	-1.3974160501427944
chr6	123091800	123092800	-1.1138650038622409
chr6	123091900	123092900	-0.5777498748288956
chr6	123092000	123093000	-0.44580087089682235
chr6	123092100	123093100	-1.2292678485993234
chr6	123092200	123093200	-1.0415928143870723
chr6	123092300	123093300	-0.3855709685809132
chr6	123092400	123093400	0.5383350488442988
chr6	123092500	123093500	0.12714642943186918
chr6	123092600	123093600	-0.0008538711122157683
chr6	123092700	123093700	-0.07917847660709684
chr6	123092800	123093800	-0.532207037178734
chr6	123092900	123093900	-0.8150042919673031
chr6	123093000	123094000	-1.0614236015852632
chr6	123093100	123094100	-0.855605954216332
chr6	123093200	123094200	-0.8006412585623208
chr6	123093300	123094300	-1.6242702276917609
chr6	123093400	123094400	-2.3467195079702527
chr6	123093500	123094500	-2.725759845623948
chr6	123093600	123094600	-2.9475944403440084
chr6	123093700	123094700	-2.6083674626890048
chr6	123094800	123095800	0.7703473220081215
chr6	123094900	123095900	1.3359272929432304
chr6	123095000	123096000	0.70195237069361
chr6	123095100	123096100	-0.05899279456065223
chr6	123095200	123096200	-0.09345650731467367
chr6	123095300	123096300	0.3322029717792451
chr6	123095400	123096400	0.5462745220837061
chr6	123095500	123096500	0.10195314138000353
chr6	123095600	123096600	0.3080952093750197
chr6	123095700	123096700	0.21522885994788574
chr6	123095800	123096800	-0.10826699586418796
chr6	123095900	123096900	-0.7329154551927622
chr6	123096000	123097000	0.011274845030361937
chr6	123096100	123097100	0.4544092520750613
chr6	123096200	123097200	0.24058908185034936
chr6	123096300	123097300	-0.2760796444225281
chr6	123096400	123097400	-0.5439758464048173
chr6	123096500	123097500	-0.08957516203748107
chr6	123096600	123097600	-0.8030880876874698
chr6	123096700	123097700	-1.0664899607405498
chr6	123096800	123097800	-1.2221063910202468
chr6	123096900	123097900	-1.0915590805413282
chr6	123097000	123098000	-1.8835467598513838
chr6	123097100	123098100	-2.2219156372846025
chr6	123097200	123098200	-2.088908493966613
chr6	123097300	123098300	-2.035661337685516
chr6	123097400	123098400	-2.014981706207906
chr6	123097500	123098500	-1.8263641819528107
chr6	123097600	123098600	-1.126760926540302
chr6	123097700	123098700	-1.4142175883182544
chr6	123097800	123098800	-1.166678614669657
chr6	123097900	123098900	-1.332686617496499
chr6	123098000	123099000	-1.8345232423717763
chr6	123098100	123099100	-1.54052786676281
chr6	123098200	123099200	-2.054651360640997
chr6	123098300	123099300	-1.6366139479541
chr6	123098400	123099400	-1.0949496716765617
chr6	123098500	123099500	-1.270560328157559
chr6	123098600	123099600	-1.2131340005040168
chr6	123098700	123099700	-0.8774786875888982
chr6	123098800	123099800	-1.8206083671977635
chr6	123098900	123099900	-2.256755443279885
chr6	123099000	123100000	-1.3701143529144886
chr6	123099100	123100100	-1.7364885213816308
chr6	123099200	123100200	-1.2418035226599116
chr6	123099300	123100300	-2.0432476372128496
chr6	123099400	123100400	-2.1350723470154844
chr6	123099500	123100500	-2.363320906244019
chr6	123099600	123100600	-2.6220785934590345
chr6	123099700	123100700	-3.128425890905564
chr6	123099800	123100800	-2.662608425088934
chr6	123099900	123100900	-2.563434063903612
chr6	123100000	123101000	-3.0185403359398326
chr6	123100100	123101100	-2.9903624859518576
chr6	123100200	123101200	-2.968028418711397
chr6	123100300	123101300	-2.652798149381459
chr6	123100400	123101400	-3.254268660538278
chr6	123100500	123101500	-3.0601739089834896
chr6	123100600	123101600	-2.842265288126517
chr6	123100700	123101700	-2.498388193355723
chr6	123100800	123101800	-2.3743872833485864
chr6	123100900	123101900	-1.6901378362397292
chr6	123101000	123102000	-1.3054890218559478
chr6	123101100	123102100	-0.8146775969755875
chr6	123101200	123102200	-1.5855024643033415
chr6	123101300	123102300	-2.0011365704323727
chr6	123101400	123102400	-1.4710854174373065
chr6	123101500	123102500	-1.0940262500955642
chr6	123101600	123102600	-1.0241373962761409
chr6	123101700	123102700	-0.8543900135027522
chr6	123101800	123102800	-0.5576395303086137
chr6	123101900	123102900	-0.3754962296920352
chr6	123102000	123103000	-0.7589806325380427
chr6	123102100	123103100	-0.9467019508391704
chr6	123102200	123103200	0.5019032709623734
chr6	123102300	123103300	0.1217607456410675
chr6	123102400	123103400	-0.02017149579707605
chr6	123102500	123103500	-1.1178427143263503
chr6	123102600	123103600	-1.4673800989641097
chr6	123102700	123103700	-0.7546296071470399
chr6	123102800	123103800	-2.068602396940564
chr6	123102900	123103900	-3.089251319963112
chr6	123103000	123104000	-2.8317744220664136
chr6	123103100	123104100	-3.0782060769593262
chr6	123103200	123104200	-3.3601625664214527
chr6	123103300	123104300	-3.042605015550468
chr6	123103400	123104400	-2.9278246346713215
chr6	123103500	123104500	-2.053104137438834
chr6	123103600	123104600	-1.6471448678551888
chr6	123103700	123104700	-2.7620924227315293
chr6	123103800	123104800	-2.3002445185012808
chr6	123103900	123104900	-1.711371907259141
chr6	123104000	123105000	-1.6880603045397409
chr6	123104400	123105400	-1.5137343760302269
chr6	123104500	123105500	-1.8391063379876404
chr6	123104600	123105600	-2.1441733300863657
chr6	123104700	123105700	-2.291314385881317
chr6	123104800	123105800	-2.1753482960730635
chr6	123104900	123105900	-3.0193876911571462
chr6	123105000	123106000	-3.0364853438627617
chr6	123105100	123106100	-2.521713167504777
chr6	123105200	123106200	-2.4039787936928354
chr6	123106100	123107100	-2.9943080134096047
chr6	123106200	123107200	-2.714916706743917
chr6	123106300	123107300	-2.9501289785557616
chr6	123106400	123107400	-1.9370572519595304
chr6	123106500	123107500	-1.5906941801790735
chr6	123106600	123107600	-0.9898507533978159
chr6	123106700	123107700	-1.0331115760362608
chr6	123106800	123107800	-0.7568749533438409
chr6	123106900	123107900	-0.32683377787271417
chr6	123107000	123108000	-0.46736917810387163
chr6	123107100	123108100	-0.4826016489512232
chr6	123107200	123108200	-1.2333298463553113
chr6	123107300	123108300	-1.3496725128836389
chr6	123107400	123108400	-1.6459740150839484
chr6	123107500	123108500	-2.005973172341588
chr6	123107600	123108600	-2.5462568237975822
chr6	123107700	123108700	-2.3816274817652467
chr6	123107800	123108800	-2.0953729641833423
chr6	123107900	123108900	-2.331422049308727
chr6	123108000	123109000	-2.436529013454508
chr6	123108100	123109100	-2.5614644817592533
chr6	123108200	123109200	-2.385378088483356
chr6	123108800	123109800	-2.4057674682048464
chr6	123108900	123109900	-2.4682485191320924
chr6	123109000	123110000	-2.2152667196480227
chr6	123109100	123110100	-2.484186182912229
chr6	123109200	123110200	-2.185894108515549
chr6	123109300	123110300	-2.2930392832974897
chr6	123109400	123110400	-1.9145596261941284
chr6	123109500	123110500	-1.871172888537637
chr6	123109600	123110600	-1.4486676158553613
chr6	123109700	123110700	-1.5195438101731706
chr6	123109800	123110800	-1.7933490664246303
chr6	123109900	123110900	-1.6220589847888036
chr6	123110000	123111000	-1.495711825500966
chr6	123110100	123111100	-0.8580516177467379
chr6	123110200	123111200	-0.9137033286840124
chr6	123110300	123111300	-0.3981412927998938
chr6	123110400	123111400	-0.940512945102308
chr6	123110500	123111500	-0.8450326670987223
chr6	123110600	123111600	-1.7066232153635734
chr6	123110700	123111700	-1.3365587738101137
chr6	123110800	123111800	-1.2073565994623012
chr6	123110900	123111900	-1.1820140207811092
chr6	123111000	123112000	-2.2883895427250924
chr6	123111100	123112100	-3.393750827632412
chr6	123111200	123112200	-3.47277273490964
chr6	123111300	123112300	-4.0895746857088815
chr6	123111400	123112400	-3.8805237568920017
chr6	123111500	123112500	-3.88643812454228
chr6	123111600	123112600	-4.065164730757831
chr6	123111700	123112700	-4.956363856995683
chr6	123111800	123112800	-4.4859347511503085
chr6	123111900	123112900	-4.512170843411318
chr6	123112000	123113000	-3.733806274889391
chr6	123112100	123113100	-2.5679522420102843
chr6	123112200	123113200	-2.7037803075292444
chr6	123112300	123113300	-2.316985807490381
chr6	123112400	123113400	-2.227883219792589
chr6	123112500	123113500	-2.5662280799934467
chr6	123112600	123113600	-1.9001920976107767
chr6	123112700	123113700	-0.7830728982547582
chr6	123112800	123113800	-1.3963645012255317
chr6	123112900	123113900	-1.831582896777713
chr6	123113000	123114000	-1.3497698118542052
chr6	123113100	123114100	-1.4876082310999743
chr6	123113200	123114200	-1.2414525075742489
chr6	123113300	123114300	-1.2312907394002282
chr6	123113400	123114400	-1.4680886756241964
chr6	123113500	123114500	-1.4342808636855089
chr6	123113600	123114600	-1.7103269305536075
chr6	123113700	123114700	-1.883705933605262
chr6	123113800	123114800	-1.1663980777153136
chr6	123113900	123114900	-0.4795169084749201
chr6	123114000	123115000	-0.9457941417057198
chr6	123114100	123115100	-1.1419596873610327
chr6	123114200	123115200	-1.0133733636895643
chr6	123114300	123115300	-0.965424125226796
chr6	123114400	123115400	-0.8833138228199167
chr6	123114500	123115500	-0.6847065291138892
chr6	123114600	123115600	-0.22391953716906315
chr6	123117100	123118100	-0.8877471639641062
chr6	123117200	123118200	-0.7808614221337791
chr6	123117300	123118300	-1.1393357694982025
chr6	123117400	123118400	-1.3779139722159215
chr6	123117500	123118500	-1.4651451042584152
chr6	123117600	123118600	-1.9711457715317269
chr6	123117700	123118700	-1.8372420170695551
chr6	123117800	123118800	-0.8992243191793559
chr6	123117900	123118900	-0.3681750564504852
chr6	123118000	123119000	-0.866027570350431
chr6	123118100	123119100	-1.1564606664596415
chr6	123118200	123119200	-1.002035153828788
chr6	123118300	123119300	-0.7884485263843598
chr6	123118400	123119400	-0.6574439897335396
chr6	123118500	123119500	-0.7324180457266394
chr6	123118600	123119600	-0.07628120136473121
chr6	123118700	123119700	0.0014763768595591428
chr6	123118800	123119800	-0.7617688211234506
chr6	123118900	123119900	-1.3030036486816947
chr6	123119000	123120000	-1.1058096398171484
chr6	123119100	123120100	-1.1099045293291236
chr6	123119200	123120200	-1.3579037160758172
chr6	123119300	123120300	-1.6815668407010749
chr6	123119400	123120400	-1.602085628426512
chr6	123119500	123120500	-1.9410243613256024
chr6	123119600	123120600	-2.31883717931743
chr6	123119700	123120700	-2.8377761586046404
chr6	123119800	123120800	-2.5170594399715536
chr6	123119900	123120900	-2.8433450744121784
chr6	123120000	123121000	-2.727690977546646
chr6	123120100	123121100	-2.886432770435788
chr6	123120200	123121200	-2.6209551805992644
chr6	123120300	123121300	-1.6916681315199789
chr6	123120400	123121400	-1.2931229255517602
chr6	123120500	123121500	-1.1174730789113525
chr6	123120600	123121600	-0.6974478407153464
chr6	123120700	123121700	-0.18120088009555801
chr6	123120800	123121800	-0.6057757926931484
chr6	123120900	123121900	-0.2879052151450019
chr6	123121000	123122000	-0.4417547549494935
chr6	123121100	123122100	-0.6843522773516861
chr6	123121200	123122200	-0.9184228144751422
chr6	123121300	123122300	-1.333445164711594
chr6	123121400	123122400	-2.1739677283197376
chr6	123121500	123122500	-2.148326872280028
chr6	123121600	123122600	-2.7227104703596314
chr6	123121700	123122700	-3.773513531053776
chr6	123121800	123122800	-3.2899264255761147
chr6	123121900	123122900	-3.56697701358298
chr6	123122000	123123000	-4.401894286579564
chr6	123122100	123123100	-4.488497737627308
chr6	123122200	123123200	-4.449999093796663
chr6	123122300	123123300	-4.388409289805904
chr6	123122400	123123400	-3.742176035976321
chr6	123122500	123123500	-3.419038284802457
chr6	123122600	123123600	-3.124396025644906
chr6	123122700	123123700	-2.2454862971268565
chr6	123122800	123123800	-2.6481997759879388
chr6	123122900	123123900	-2.7652464991292063
chr6	123123000	123124000	-2.025952706436858
chr6	123123100	123124100	-2.018913589744259
chr6	123123200	123124200	-2.273660230632784
chr6	123123300	123124300	-2.548221401866104
chr6	123123400	123124400	-2.6041274239622214
chr6	123123500	123124500	-2.61313582583462
chr6	123123600	123124600	-2.3904342098751
chr6	123123700	123124700	-2.277959356161936
chr6	123123800	123124800	-2.3763276421203403
chr6	123123900	123124900	-1.603852955997816
chr6	123124000	123125000	-1.4239022909567516
chr6	123124100	123125100	-1.072792348832693
chr6	123124200	123125200	-1.1994455499921748
chr6	123124300	123125300	-1.23918963984457
chr6	123124400	123125400	-1.3745543915033636
chr6	123124500	123125500	-1.2846151306388447
chr6	123124600	123125600	-1.5178752429426057
chr6	123124700	123125700	-1.8323004796851687
chr6	123124800	123125800	-1.2486637957929996
chr6	123124900	123125900	-1.6580011305143152
chr6	123125000	123126000	-1.9020660352857277
chr6	123125100	123126100	-1.9170333586818693
chr6	123125200	123126200	-1.287552795640342
chr6	123125300	123126300	-0.5117635949416436
chr6	123126200	123127200	-1.7378804792148963
chr6	123126300	123127300	-2.4943186864637967
chr6	123126400	123127400	-2.437674549468232
chr6	123126500	123127500	-2.695241599374956
chr6	123126600	123127600	-2.046884421766252
chr6	123126700	123127700	-2.2954988210672065
chr6	123126800	123127800	-2.036527928520208
chr6	123126900	123127900	-2.195808822220238
chr6	123127000	123128000	-2.5927896179829006
chr6	123127100	123128100	-2.169064852864762
chr6	123128000	123129000	-1.9357381705066785
chr6	123128100	123129100	-2.5747680908869754
chr6	123128200	123129200	-3.8324722199870727
chr6	123128300	123129300	-3.606746084929143
chr6	123128400	123129400	-3.5928690634697094
chr6	123128500	123129500	-3.838096690146666
chr6	123128600	123129600	-3.345004008775009
chr6	123128700	123129700	-3.153086998610862
chr6	123128800	123129800	-1.8578760621384243
chr6	123129800	123130800	-2.853741271954989
chr6	123129900	123130900	-3.2586653856640617
chr6	123130000	123131000	-3.640145807468513
chr6	123130100	123131100	-2.6606196812245604
chr6	123130200	123131200	-3.1734682197882664
chr6	123131300	123132300	-0.72289227901263
chr6	123131400	123132400	-0.908983022596364
chr6	123131500	123132500	-0.4953381503214023
chr6	123131600	123132600	-0.2714415067383298
chr6	123131700	123132700	-0.09782767530758517
chr6	123131800	123132800	-0.07543448033659787
chr6	123131900	123132900	0.1857788605956432
chr6	123132000	123133000	-0.9980199706507296
chr6	123132100	123133100	-1.7862690974400481
chr6	123132200	123133200	-2.834795091601786
chr6	123132300	123133300	-2.509394351775483
chr6	123132400	123133400	-2.135785324889708
chr6	123132500	123133500	-2.6990740020958244
chr6	123132600	123133600	-2.7409976243305167
chr6	123132700	123133700	-3.42024468276482
chr6	123132800	123133800	-3.8381536740995625
chr6	123132900	123133900	-3.986836476475759
chr6	123133000	123134000	-3.1680955474898562
chr6	123133100	123134100	-2.4867209218067607
chr6	123133200	123134200	-2.317217376935474
chr6	123133300	123134300	-2.526743437237156
chr6	123133400	123134400	-2.621584361423029
chr6	123133500	123134500	-2.56876898474556
chr6	123133600	123134600	-3.0899715471701765
chr6	123133700	123134700	-2.579032854816012
chr6	123133800	123134800	-2.8677905525170915
chr6	123133900	123134900	-3.0402938951146
chr6	123134000	123135000	-2.8920837133809485
chr6	123134100	123135100	-2.864893836728528
chr6	123134200	123135200	-2.769199558683645
chr6	123134300	123135300	-2.7420872096128845
chr6	123134400	123135400	-2.528829181919102
chr6	123134500	123135500	-1.9635567413238928
chr6	123134600	123135600	-1.568812803030998
chr6	123134700	123135700	-1.1066256465427984
chr6	123134800	123135800	-1.1178311859247805
chr6	123134900	123135900	-0.3238062491583639
chr6	123135000	123136000	-0.09505850941286162
chr6	123135100	123136100	-0.5665269637702498
chr6	123135200	123136200	-0.3153515733290467
chr6	123135300	123136300	-0.54690226180245
chr6	123135400	123136400	-0.7211927629813226
chr6	123135500	123136500	-0.5786272198735487
chr6	123135600	123136600	-0.7582635060174401
chr6	123135700	123136700	-1.1139626108645424
chr6	123135800	123136800	-0.9315866093531416
chr6	123135900	123136900	-1.1818832771195538
chr6	123136000	123137000	-1.721716576625113
chr6	123136100	123137100	-1.3777082491585064
chr6	123136200	123137200	-1.826444856722712
chr6	123136300	123137300	-1.72955492431276
chr6	123136400	123137400	-1.759600288194738
chr6	123136500	123137500	-1.3336081897209109
chr6	123136600	123137600	-1.8755509964239296
chr6	123136700	123137700	-2.1624512510878726
chr6	123136800	123137800	-2.142822512305305
chr6	123136900	123137900	-2.3776097909281795
chr6	123137000	123138000	-2.3180939095304653
chr6	123137100	123138100	-3.0132477195594314
chr6	123137200	123138200	-2.839554778652805
chr6	123137300	123138300	-3.002251194367704
chr6	123137400	123138400	-3.0255026653745403
chr6	123137500	123138500	-3.6565557035414815
chr6	123137600	123138600	-3.2873866950454134
chr6	123137700	123138700	-3.2048435545507385
chr6	123137800	123138800	-3.124893284912565
chr6	123137900	123138900	-2.6054490906063665
chr6	123138000	123139000	-2.6482699581856037
chr6	123138100	123139100	-2.055547833638097
chr6	123138200	123139200	-2.2426619066413758
chr6	123138300	123139300	-1.8586855886186469
chr6	123138400	123139400	-1.8688322386843716
chr6	123138500	123139500	-1.9215922291913023
chr6	123138600	123139600	-2.2431931346109466
chr6	123138700	123139700	-1.9769631017433296
chr6	123138800	123139800	-1.8010863911853987
chr6	123138900	123139900	-2.517747712383472
chr6	123139000	123140000	-2.6995558805962125
chr6	123139100	123140100	-3.0905657192998905
chr6	123139200	123140200	-3.0197811808438804
chr6	123139300	123140300	-2.962232820581129
chr6	123139400	123140400	-3.847106714635546
chr6	123139500	123140500	-4.036830245502721
chr6	123139600	123140600	-3.352077964171853
chr6	123139700	123140700	-3.2191615546291428
chr6	123139800	123140800	-3.6774744753922053
chr6	123139900	123140900	-3.4995028365140515
chr6	123140000	123141000	-2.8374615226114774
chr6	123140100	123141100	-2.8511449012480354
chr6	123140200	123141200	-2.531313652633572
chr6	123140300	123141300	-2.572164472234519
chr6	123140400	123141400	-2.0770755116413606
chr6	123140500	123141500	-1.7562236008867458
chr6	123140600	123141600	-2.4795696735610933
chr6	123140700	123141700	-2.8642083866849823
chr6	123140800	123141800	-2.282184212472672
chr6	123140900	123141900	-1.7890665528637826
chr6	123141000	123142000	-2.7057155281811127
chr6	123141100	123142100	-2.775767679316845
chr6	123141200	123142200	-3.3348041390907484
chr6	123141300	123142300	-3.116756685085896
chr6	123141400	123142400	-2.7018743403111247
chr6	123141500	123142500	-3.0178873052954467
chr6	123141600	123142600	-2.6007279181435243
chr6	123141700	123142700	-2.265919737327672
chr6	123141800	123142800	-2.592601789699664
chr6	123141900	123142900	-2.8263778789011527
chr6	123142000	123143000	-2.259735709961235
chr6	123142100	123143100	-2.169736494010169
chr6	123142200	123143200	-1.5826450002142067
chr6	123142300	123143300	-1.8708131625717528
chr6	123142400	123143400	-2.612097135432005
chr6	123142500	123143500	-2.4191970844899697
chr6	123142600	123143600	-1.9933780232489398
chr6	123142700	123143700	-2.7355353213247997
chr6	123142800	123143800	-2.3762322600638903
chr6	123142900	123143900	-2.496326474939515
chr6	123143000	123144000	-2.617852560326698
chr6	123143100	123144100	-2.9706969768124147
chr6	123143200	123144200	-3.852214344505593
chr6	123143300	123144300	-3.6587006855334487
chr6	123143400	123144400	-3.0414587613942254
chr6	123143500	123144500	-2.8732147347673416
chr6	123143600	123144600	-2.682402703703776
chr6	123143700	123144700	-2.0066658793070067
chr6	123143800	123144800	-2.364081182919825
chr6	123143900	123144900	-2.715079729455007
chr6	123144000	123145000	-2.18020841243153
chr6	123144100	123145100	-1.2662531175318703
chr6	123144200	123145200	-0.4789026879240533
chr6	123144300	123145300	-0.4108552758141856
chr6	123144400	123145400	-0.6540437151837555
chr6	123144500	123145500	-0.9330013637121516
chr6	123144600	123145600	-1.1557391628825338
chr6	123144700	123145700	-0.6773017480566932
chr6	123144800	123145800	-0.4653572886803494
chr6	123144900	123145900	0.03828041150325092
chr6	123145000	123146000	0.32216142842962875
chr6	123145100	123146100	-0.3160778036277179
chr6	123145200	123146200	-0.2089327824199413
chr6	123145300	123146300	-0.05481529947014355
chr6	123145400	123146400	0.5195608301635303
chr6	123145500	123146500	0.6782671349310193
chr6	123145600	123146600	0.4186801534358249
chr6	123145700	123146700	0.0958956838537052
chr6	123145800	123146800	0.1276210319976129
chr6	123145900	123146900	0.41437307052444267
chr6	123146000	123147000	0.13053547586299732
chr6	123146100	123147100	0.2272928679513913
chr6	123146200	123147200	-0.17379350402253393
chr6	123146300	123147300	-0.5461050042024499
chr6	123146400	123147400	-1.4983641118414366
chr6	123146500	123147500	-1.208735159831614
chr6	123146600	123147600	-1.053635087074924
chr6	123146700	123147700	-1.1498361083792448
chr6	123146800	123147800	-0.9318493775461776
chr6	123146900	123147900	-1.0947870636512504
chr6	123147000	123148000	-0.8072530829671296
chr6	123147100	123148100	-0.6921100446875117
chr6	123147200	123148200	-0.2699809191102268
chr6	123147300	123148300	-0.5270171324161838
chr6	123147400	123148400	0.9034491986605075
chr6	123147500	123148500	0.3439053900976751
chr6	123147600	123148600	0.3997313555392312
chr6	123147700	123148700	-0.02760216818552681
chr6	123147800	123148800	-0.3206744009904455
chr6	123147900	123148900	-0.8831001546778218
chr6	123148000	123149000	-1.7337827790705274
chr6	123148100	123149100	-1.4942579309596058
chr6	123148200	123149200	-0.8442857686761366
chr6	123148300	123149300	-0.9463262706838101
chr6	123148400	123149400	-1.4098209475077703
chr6	123148500	123149500	-1.2630655833830329
chr6	123148600	123149600	-1.6478899168795669
chr6	123148700	123149700	-1.2191519736101737
chr6	123148800	123149800	-1.5126985459195397
chr6	123148900	123149900	-1.4252598567678516
chr6	123149000	123150000	-1.868376206778006
chr6	123149100	123150100	-1.9095102440016576
chr6	123149200	123150200	-2.82495684232886
chr6	123149300	123150300	-2.5041334658539696
chr6	123149400	123150400	-2.530590436316594
chr6	123149500	123150500	-2.6955157986792995
chr6	123149600	123150600	-2.6469443745125925
chr6	123149700	123150700	-3.3155172178355086
chr6	123149800	123150800	-3.071722817518297
chr6	123149900	123150900	-2.056601526975034
chr6	123150000	123151000	-0.9185631010154259
chr6	123150100	123151100	-0.9167970720366077
chr6	123150200	123151200	-0.4555391882281196
chr6	123150300	123151300	-0.8486223275600775
chr6	123150400	123151400	-0.8924800402394836
chr6	123150500	123151500	-1.5527620639830688
chr6	123150600	123151600	-1.4534413407651117
chr6	123150700	123151700	-1.6561398954919473
chr6	123150800	123151800	-1.9621664921931297
chr6	123150900	123151900	-2.469417539687496
chr6	123151000	123152000	-2.4605201322782153
chr6	123151100	123152100	-2.525394916404881
chr6	123151200	123152200	-2.83247230623343
chr6	123151300	123152300	-2.661661956787784
chr6	123151400	123152400	-3.2141351836764374
chr6	123151500	123152500	-3.0499236067479503
chr6	123151600	123152600	-3.435602494368593
chr6	123151700	123152700	-3.9224487557948455
chr6	123151800	123152800	-2.9075169930537967
chr6	123151900	123152900	-2.2248812538672715
chr6	123152000	123153000	-2.0210155739374414
chr6	123152100	123153100	-1.8928689332232072
chr6	123152200	123153200	-2.235531618125436
chr6	123152300	123153300	-2.055029914869475
chr6	123152400	123153400	-1.1419963221440756
chr6	123152500	123153500	-0.541226171528308
chr6	123152600	123153600	-0.2659484462550219
chr6	123152700	123153700	0.9433426838861813
chr6	123152800	123153800	0.6899647277061743
chr6	123152900	123153900	0.4264433217424104
chr6	123153000	123154000	0.449584226986996
chr6	123153100	123154100	-0.06028152029986685
chr6	123153200	123154200	0.4529896326502996
chr6	123153300	123154300	0.7011690315904984
chr6	123153400	123154400	0.5132402207966228
chr6	123153500	123154500	0.5893362243597675
chr6	123153600	123154600	0.7240464932905513
chr6	123153700	123154700	0.5469312947936514
chr6	123153800	123154800	0.5366791141954145
chr6	123153900	123154900	0.5651628116063743
chr6	123154000	123155000	0.4990689821283756
chr6	123154100	123155100	0.9170811154866388
chr6	123155200	123156200	-1.1168762963540615
chr6	123155300	123156300	-1.6804806338187117
chr6	123155400	123156400	-1.528066610289135
chr6	123155500	123156500	-2.1390860554163464
chr6	123155600	123156600	-2.7231114848220543
chr6	123155700	123156700	-2.1281697097305243
chr6	123155800	123156800	-2.4651841426472187
chr6	123155900	123156900	-3.105189484840044
chr6	123156000	123157000	-3.1909055811252096
chr6	123156100	123157100	-2.562884009396813
chr6	123156200	123157200	-1.6739932650723863
chr6	123156300	123157300	-1.7265978690705583
chr6	123156400	123157400	-1.6826439529700843
chr6	123156500	123157500	-1.3905952960572452
chr6	123156600	123157600	-0.2524025490207167
chr6	123156700	123157700	-0.7520320927522595
chr6	123156800	123157800	-0.5432355172364404
chr6	123156900	123157900	0.005567599148842737
chr6	123157000	123158000	-0.20043616523424979
chr6	123157100	123158100	-0.6165898137824202
chr6	123157200	123158200	-0.7904634976191656
chr6	123158000	123159000	-3.913592951198867
chr6	123158100	123159100	-4.602611172564597
chr6	123158200	123159200	-5.0125035294680895
chr6	123158300	123159300	-5.575004075832236
chr6	123158400	123159400	-6.06869024741896
chr6	123158500	123159500	-6.097828579335535
chr6	123158600	123159600	-6.118700779025718
chr6	123158700	123159700	-6.94667717233895
chr6	123158800	123159800	-6.0574933312980015
chr6	123158900	123159900	-5.228010701203788
chr6	123159000	123160000	-3.30380636427123
chr6	123159100	123160100	-2.05136712101039
chr6	123159200	123160200	-1.1708266029311674
chr6	123159300	123160300	-1.1291882703262988
chr6	123159400	123160400	-1.2743459954912837
chr6	123159500	123160500	-1.299204196955942
chr6	123159600	123160600	-1.60548549700315
chr6	123159700	123160700	-2.072650297607411
chr6	123159800	123160800	-2.4761108451860414
chr6	123159900	123160900	-2.419414923620126
chr6	123160000	123161000	-2.4984244878418536
chr6	123160100	123161100	-2.4806429642736716
chr6	123160200	123161200	-2.32983373327186
chr6	123160300	123161300	-1.8799519007153631
chr6	123160400	123161400	-1.5089165722424889
chr6	123160500	123161500	-1.5884818138694288
chr6	123160600	123161600	-1.2731296380707506
chr6	123160700	123161700	-0.7425474200005759
chr6	123160800	123161800	-0.15879035424663202
chr6	123160900	123161900	0.166587299140388
chr6	123161000	123162000	0.48405622441430585
chr6	123162800	123163800	-1.3336161387456391
chr6	123162900	123163900	-1.2573575416492644
chr6	123163000	123164000	-1.7466120125400089
chr6	123163100	123164100	-2.5611593296735284
chr6	123163200	123164200	-2.2332095610030662
chr6	123163300	123164300	-1.446506544683825
chr6	123163400	123164400	-1.6977531383973694
chr6	123163500	123164500	-1.870771089620209
chr6	123163600	123164600	-1.5405375285144305
chr6	123163700	123164700	-1.8738625252511711
chr6	123163800	123164800	-2.3815535246414328
chr6	123163900	123164900	-2.2967944102256097
chr6	123164000	123165000	-2.0059218327034287
chr6	123164100	123165100	-1.2510464788641409
chr6	123164200	123165200	-1.57162610920307
chr6	123164300	123165300	-2.4266836928696613
chr6	123164400	123165400	-2.3554853383783767
chr6	123164500	123165500	-2.4342282709550003
chr6	123164800	123165800	-1.0583218955637257
chr6	123164900	123165900	-1.3072975650316123
chr6	123165000	123166000	-1.3728539063056062
chr6	123165100	123166100	-1.7931684192703077
chr6	123165200	123166200	-1.6066550376476292
chr6	123165300	123166300	-1.7104095611181185
chr6	123165400	123166400	-1.1052870391570346
chr6	123165500	123166500	-0.5654140474806295
chr6	123165600	123166600	-0.2701663622905634
chr6	123165700	123166700	-0.3677630035745153
chr6	123165800	123166800	-0.7307117929421937
chr6	123165900	123166900	-0.9351213586279784
chr6	123167700	123168700	-2.0876521966994344
chr6	123167800	123168800	-1.2757327214731786
chr6	123167900	123168900	-1.9567590180973715
chr6	123168000	123169000	-1.691077943656661
chr6	123168100	123169100	-1.9006791630259745
chr6	123168200	123169200	-1.9896373818080588
chr6	123168300	123169300	-1.5713241147414057
chr6	123168400	123169400	-0.9170838711635148
chr6	123168500	123169500	-0.3374426416362313
chr6	123168600	123169600	0.8581261241760908
chr6	123168700	123169700	0.4073782485065294
chr6	123168800	123169800	0.6068370500990479
chr6	123168900	123169900	1.2070028842169125
chr6	123169000	123170000	1.2596476834297103
chr6	123169100	123170100	1.4482451022280318
chr6	123169200	123170200	1.0379497071834225
chr6	123169300	123170300	0.7683278426161186
chr6	123169400	123170400	0.613378133777661
chr6	123169500	123170500	1.2153134370039014
chr6	123169600	123170600	0.28750250260155497
chr6	123169700	123170700	0.39797437596259216
chr6	123169800	123170800	0.524694930986073
chr6	123169900	123170900	0.1484473610333088
chr6	123170000	123171000	-0.2529425775570105
chr6	123170100	123171100	0.4070192734806831
chr6	123170200	123171200	0.030978087225706306
chr6	123170300	123171300	-0.3635485985429949
chr6	123170400	123171400	-1.1157003282695692
chr6	123170500	123171500	-1.489575208151086
chr6	123170600	123171600	-1.25806379552539
chr6	123170700	123171700	-0.7414534267559918
chr6	123170800	123171800	-1.0797560775759316
chr6	123170900	123171900	-0.3933487278612712
chr6	123171000	123172000	0.35369117871511846
chr6	123171100	123172100	0.058477933444983074
chr6	123171200	123172200	0.38281374334991547
chr6	123171300	123172300	1.3348495392097948
chr6	123171400	123172400	1.2942159298869371
chr6	123171500	123172500	0.5764892759837686
chr6	123171600	123172600	0.6223244454764156
chr6	123171700	123172700	0.4814242319424978
chr6	123171800	123172800	0.5869222681378287
chr6	123171900	123172900	0.2283279195249785
chr6	123172000	123173000	-0.6333434274890507
chr6	123172100	123173100	-0.2738910357127891
chr6	123172200	123173200	-0.19603529177579826
chr6	123172300	123173300	-1.2235625355441115
chr6	123172400	123173400	-1.096739724551036
chr6	123172500	123173500	-0.6299609756999289
chr6	123172600	123173600	-0.8212644679750104
chr6	123172700	123173700	-0.8705142157705731
chr6	123172800	123173800	-1.8421373173165665
chr6	123172900	123173900	-1.893194698159676
chr6	123173000	123174000	-1.7431440965486955
chr6	123173100	123174100	-2.3888297762959807
chr6	123173200	123174200	-2.3246768327417784
chr6	123173300	123174300	-1.392409746827904
chr6	123173400	123174400	-1.1462334025140009
chr6	123173500	123174500	-1.2417334585195978
chr6	123173600	123174600	-1.6034882323279291
chr6	123173700	123174700	-2.218533154259409
chr6	123173800	123174800	-1.179141782255337
chr6	123173900	123174900	-1.595590392388696
chr6	123174000	123175000	-1.3667022976220145
chr6	123174100	123175100	-1.2796418684285884
chr6	123174200	123175200	-0.8399578274776089
chr6	123174300	123175300	-0.8874613467290391
chr6	123174400	123175400	-1.1372556358123307
chr6	123174500	123175500	-1.1796019025961018
chr6	123174600	123175600	-0.5749182998159295
chr6	123174700	123175700	-0.07595189908285485
chr6	123174800	123175800	-0.7147334079028455
chr6	123174900	123175900	-0.6286431567255377
chr6	123175000	123176000	-0.6948341341177731
chr6	123175100	123176100	-0.9120791000721592
chr6	123175200	123176200	-1.0982895194824491
chr6	123175300	123176300	-1.3732020015732285
chr6	123175400	123176400	-0.9751615480643548
chr6	123175500	123176500	-1.1856283350323291
chr6	123175600	123176600	-1.2823244062658328
chr6	123175700	123176700	-1.5787605729653282
chr6	123175800	123176800	-1.0778973127384393
chr6	123175900	123176900	-0.751099870045915
chr6	123176000	123177000	-0.7658912484917272
chr6	123176100	123177100	-0.3305096453455771
chr6	123176200	123177200	-0.4678291754093187
chr6	123176300	123177300	-0.6370411955979239
chr6	123176400	123177400	-0.811600894495411
chr6	123176500	123177500	-0.6647893301542223
chr6	123176600	123177600	-0.8021064904921842
chr6	123176700	123177700	-0.8530507568615201
chr6	123176800	123177800	-0.8053286033831777
chr6	123176900	123177900	-1.1532951944794705
chr6	123177000	123178000	-1.1823207779786649
chr6	123177100	123178100	-1.5828718014408054
chr6	123177200	123178200	-1.7110788513271256
chr6	123177300	123178300	-1.6550486216102664
chr6	123177400	123178400	-1.8158178038676882
chr6	123177500	123178500	-1.5562925389238054
chr6	123177600	123178600	-1.44358330248322
chr6	123177700	123178700	-1.3803923517509389
chr6	123177800	123178800	-1.5561381609145997
chr6	123177900	123178900	-1.1000481750997206
chr6	123178000	123179000	-0.9894974760397243
chr6	123178100	123179100	-1.1625283302085905
chr6	123178200	123179200	-0.8198861298891309
chr6	123178300	123179300	-1.5976332521539112
chr6	123178400	123179400	-1.6725437853740048
chr6	123178500	123179500	-2.337536383619776
chr6	123178600	123179600	-2.3270597169728404
chr6	123178700	123179700	-2.223058096287702
chr6	123178800	123179800	-3.3271718531400665
chr6	123178900	123179900	-3.3930761119608985
chr6	123179000	123180000	-3.8463906302222015
chr6	123179100	123180100	-4.6298552870301215
chr6	123179200	123180200	-5.199430661540507
chr6	123179300	123180300	-4.418191720121129
chr6	123179400	123180400	-3.78133139021769
chr6	123179500	123180500	-3.700548226225718
chr6	123179600	123180600	-3.583109001919455
chr6	123181900	123182900	-4.263904930009921
chr6	123182000	123183000	-4.505061936677966
chr6	123182100	123183100	-4.342211711597734
chr6	123182200	123183200	-3.6374585279996032
chr6	123182300	123183300	-3.325299763674449
chr6	123182400	123183400	-3.765171983152201
chr6	123182500	123183500	-3.8522720457420654
chr6	123182600	123183600	-3.35228903552076
chr6	123182700	123183700	-3.6200435546888574
chr6	123182800	123183800	-3.2716886430087704
chr6	123182900	123183900	-2.332026841597055
chr6	123183500	123184500	-1.0516450149654335
chr6	123183600	123184600	-1.7743297044815765
chr6	123183700	123184700	-1.6786614909119957
chr6	123187200	123188200	-0.8427073487822418
chr6	123187300	123188300	-0.5802769738887089
chr6	123187400	123188400	0.12541567732177875
chr6	123187500	123188500	0.5721317955061441
chr6	123187600	123188600	0.9761579211891328
chr6	123187700	123188700	0.4761616635864997
chr6	123187800	123188800	0.7762835457810439
chr6	123187900	123188900	0.0681287852992971
chr6	123188000	123189000	0.04031700278243407
chr6	123188100	123189100	-0.4952829862405889
chr6	123188200	123189200	-1.163827213044487
chr6	123188300	123189300	-1.412873125503732
chr6	123188400	123189400	-1.7468033717990352
chr6	123188500	123189500	-1.9001782210979457
chr6	123188600	123189600	-1.6878941503099585
chr6	123188700	123189700	-1.8978317389754016
chr6	123188800	123189800	-2.5000902265855385
chr6	123188900	123189900	-2.5613561252072854
chr6	123189000	123190000	-2.3973487189184723
chr6	123189100	123190100	-2.14503661419532
chr6	123189200	123190200	-2.0102730067026604
chr6	123189300	123190300	-1.8202422583813456
chr6	123189400	123190400	-1.923973108036365
chr6	123189500	123190500	-2.624573376269283
chr6	123189600	123190600	-3.5711626831539616
chr6	123189700	123190700	-2.9446973884099306
chr6	123189800	123190800	-2.873351622480888
chr6	123189900	123190900	-2.5977858428857825
chr6	123190000	123191000	-2.736239992967239
chr6	123190100	123191100	-2.5339119424846928
chr6	123190200	123191200	-2.209931209722247
chr6	123190300	123191300	-2.4801760042744228
chr6	123190400	123191400	-2.128161251119592
chr6	123190500	123191500	-0.7816199794859751
chr6	123190600	123191600	-0.8413986976518727
chr6	123190700	123191700	-0.9327755411251234
chr6	123190800	123191800	-0.3397708842367807
chr6	123190900	123191900	-0.22638229578865965
chr6	123191000	123192000	0.41954791454323714
chr6	123191100	123192100	0.3620581231008275
chr6	123191200	123192200	0.4604794535816077
chr6	123191300	123192300	-0.6838460615630594
chr6	123191400	123192400	-0.8890071134141341
chr6	123191500	123192500	-1.504828252462365
chr6	123191600	123192600	-1.7432495654128246
chr6	123191700	123192700	-1.688189988294009
chr6	123191800	123192800	-1.5237806735185828
chr6	123191900	123192900	-1.9494098459173943
chr6	123192000	123193000	-2.8661859305177373
chr6	123192100	123193100	-2.3561575198343268
chr6	123192200	123193200	-2.1878086089837967
chr6	123192300	123193300	-0.9121253619029696
chr6	123192400	123193400	-0.7365395976572988
chr6	123192500	123193500	-1.0040740196473337
chr6	123192600	123193600	-0.5378398484116029
chr6	123192700	123193700	-1.0579212737878199
chr6	123192800	123193800	-1.783628641939154
chr6	123192900	123193900	-1.2251051983883503
chr6	123194100	123195100	-0.7072635627963896
chr6	123194200	123195200	-1.6474066228279567
chr6	123194300	123195300	-2.322984768909455
chr6	123194400	123195400	-2.5536603898842456
chr6	123194500	123195500	-2.8356667029770937
chr6	123194600	123195600	-3.5990859896652725
chr6	123194700	123195700	-3.798800017499352
chr6	123194800	123195800	-3.875840732235841
chr6	123194900	123195900	-3.4712136045366835
chr6	123195000	123196000	-3.875491834215489
chr6	123195100	123196100	-4.415420771876557
chr6	123195200	123196200	-3.6663096040184135
chr6	123195300	123196300	-3.6370831843701312
chr6	123195400	123196400	-3.4022110929718425
chr6	123195500	123196500	-3.297971856047497
chr6	123195600	123196600	-2.9858172482945458
chr6	123195700	123196700	-2.3659243433833907
chr6	123195800	123196800	-2.8983522268702764
chr6	123195900	123196900	-3.3456080372879367
chr6	123196000	123197000	-2.757058901667375
chr6	123196100	123197100	-1.757532656139538
chr6	123196200	123197200	-1.9688556756970081
chr6	123196300	123197300	-1.6195159833411257
chr6	123196400	123197400	-2.0839677059421304
chr6	123196500	123197500	-1.7375720685202185
chr6	123196600	123197600	-0.8682378423743654
chr6	123196700	123197700	-1.2607293429592952
chr6	123196800	123197800	-1.2494994024610278
chr6	123196900	123197900	-0.7846954351033528
chr6	123197000	123198000	-0.8409744710916286
chr6	123197100	123198100	-1.6035619400146868
chr6	123197200	123198200	-1.5118194658668815
chr6	123197300	123198300	-1.5375558302554808
chr6	123197400	123198400	-0.669358640215511
chr6	123197900	123198900	-1.4088096839273312
chr6	123198000	123199000	-1.715082728178072
chr6	123198100	123199100	-2.3477448137927825
chr6	123198200	123199200	-2.5429387395729237
chr6	123198300	123199300	-2.171333847157209
chr6	123198400	123199400	-2.251358856161723
chr6	123198500	123199500	-2.1031850868189657
chr6	123198600	123199600	-1.5920464629968407
chr6	123198700	123199700	-2.2657809980819072
chr6	123198800	123199800	-2.8170500182764098
chr6	123198900	123199900	-3.9456821797374646
chr6	123199000	123200000	-4.130327750540931
chr6	123199100	123200100	-4.5590198950237655
chr6	123199200	123200200	-4.438988318628368
chr6	123199300	123200300	-4.76710507551462
chr6	123199400	123200400	-4.287730538507935
chr6	123199500	123200500	-4.497158583492394
chr6	123199600	123200600	-5.064319890048143
chr6	123199700	123200700	-4.5956688045264364
chr6	123199800	123200800	-3.787054422661808
chr6	123199900	123200900	-3.1909058942849646
chr6	123200000	123201000	-2.9788023326457855
chr6	123200100	123201100	-2.3403304913388587
chr6	123200200	123201200	-2.6342873474797197
chr6	123200300	123201300	-2.8509968985775567
chr6	123200400	123201400	-3.1059789930296837
chr6	123200500	123201500	-3.0928280709722538
chr6	123200600	123201600	-2.497606734177692
chr6	123200700	123201700	-3.170518099439596
chr6	123200800	123201800	-3.7176607537606365
chr6	123200900	123201900	-2.8523625549629905
chr6	123201000	123202000	-2.2456922203573098
chr6	123201100	123202100	-1.7719304663008542
chr6	123201200	123202200	-1.1511306234380292
chr6	123201300	123202300	-0.6974119810826086
chr6	123201400	123202400	-0.8948575094032244
chr6	123201500	123202500	-1.6743250509100842
chr6	123201600	123202600	-2.0697404214108968
chr6	123201700	123202700	-1.9146998503011723
chr6	123201800	123202800	-2.173861180651143
chr6	123201900	123202900	-2.3686814390439936
chr6	123202000	123203000	-3.016502919547606
chr6	123202100	123203100	-3.8317346615989036
chr6	123202200	123203200	-3.560336703326201
chr6	123202300	123203300	-4.15349419490755
chr6	123202400	123203400	-4.353370217309255
chr6	123202500	123203500	-3.6932434535495062
chr6	123202600	123203600	-3.3512960071716416
chr6	123202700	123203700	-3.0937826606455503
chr6	123202800	123203800	-2.805228940042904
chr6	123202900	123203900	-2.846278579384817
chr6	123203000	123204000	-2.406676329175531
chr6	123203100	123204100	-2.065051610228607
chr6	123203200	123204200	-3.1947312407981467
chr6	123203300	123204300	-3.253520535282727
chr6	123203400	123204400	-2.743372619804833
chr6	123203500	123204500	-2.5805635595562304
chr6	123204600	123205600	-1.4074203235963276
chr6	123204700	123205700	-2.2640085408196784
chr6	123204800	123205800	-2.4530807257143423
chr6	123205100	123206100	-1.567506999031962
chr6	123205200	123206200	-2.2107951063823776
chr6	123205300	123206300	-2.295658565396142
chr6	123205400	123206400	-3.321566360789152
chr6	123205500	123206500	-4.039141892844614
chr6	123205600	123206600	-3.5013764941546968
chr6	123205700	123206700	-3.2653734748961627
chr6	123205800	123206800	-3.7561451494669416
chr6	123205900	123206900	-4.64148579849646
chr6	123206000	123207000	-4.553550498371747
chr6	123206100	123207100	-4.96452909591916
chr6	123206200	123207200	-4.301014773933558
chr6	123206300	123207300	-4.597884261215298
chr6	123206400	123207400	-3.8210231149188596
chr6	123206500	123207500	-3.9431642397506494
chr6	123206600	123207600	-3.8214291544625385
chr6	123206700	123207700	-3.584378912761585
chr6	123206800	123207800	-3.4093249636176783
chr6	123206900	123207900	-2.356020088982673
chr6	123207000	123208000	-2.092012363040007
chr6	123207100	123208100	-1.4578054712940292
chr6	123207200	123208200	-1.6217186840658941
chr6	123207300	123208300	-1.269480992230867
chr6	123207400	123208400	-1.2427934101737277
chr6	123208200	123209200	-0.9183157945599888
chr6	123208300	123209300	-0.19040813490584066
chr6	123208400	123209400	-1.2255304355502683
chr6	123208500	123209500	-1.5461863859493161
chr6	123208600	123209600	-2.046312518220636
chr6	123208700	123209700	-1.997472406318186
chr6	123208800	123209800	-2.1434246439380096
chr6	123208900	123209900	-2.1491347547855346
chr6	123209000	123210000	-1.828737520513415
chr6	123209100	123210100	-1.5720724687818493
chr6	123209200	123210200	-1.6157353130577772
chr6	123209300	123210300	-2.261251227213641
chr6	123209400	123210400	-1.6538235470368898
chr6	123209500	123210500	-1.4570013354712543
chr6	123209600	123210600	-1.0361243912893572
chr6	123209900	123210900	-1.5933955342715198
chr6	123210000	123211000	-1.539202562336341
chr6	123210100	123211100	-2.2235993861339995
chr6	123210200	123211200	-1.9856760112967733
chr6	123210300	123211300	-2.042131683729094
chr6	123210400	123211400	-1.7129363368984662
chr6	123210500	123211500	-1.7409668409794203
chr6	123210600	123211600	-1.3884091623880357
chr6	123210700	123211700	-1.4756920270013942
chr6	123210800	123211800	-1.123571217833044
chr6	123210900	123211900	-0.8199991126749416
chr6	123211000	123212000	-1.1885476455747666
chr6	123211100	123212100	-1.1245815746338679
chr6	123211200	123212200	-0.7229664937176823
chr6	123211300	123212300	-0.7441406304821889
chr6	123211400	123212400	-1.0130465331768208
chr6	123211500	123212500	-0.5528733910139978
chr6	123211600	123212600	-0.8593111394053554
chr6	123211700	123212700	-0.984419193756726
chr6	123211800	123212800	-0.8423420575677891
chr6	123211900	123212900	-0.7717815275767462
chr6	123212000	123213000	-0.4419713777535828
chr6	123212100	123213100	-0.4411870203263334
chr6	123212200	123213200	-1.044902357841713
chr6	123212300	123213300	-1.1541357243239199
chr6	123212400	123213400	-0.6351063099782309
chr6	123212500	123213500	-1.55410323138708
chr6	123212600	123213600	-1.1506811415472966
chr6	123212700	123213700	-1.2617816419385477
chr6	123212800	123213800	-1.2280581322142845
chr6	123212900	123213900	-0.8804184897664639
chr6	123213000	123214000	-0.5674718069491267
chr6	123213100	123214100	-0.2962755405657608
chr6	123213200	123214200	0.4764123107286205
chr6	123213300	123214300	0.5158847758812175
chr6	123213400	123214400	-0.08476549725339982
chr6	123213500	123214500	0.7760973712953578
chr6	123213600	123214600	0.4728164592369085
chr6	123213700	123214700	1.121100518854094
chr6	123213800	123214800	1.2899368567320897
chr6	123213900	123214900	0.5060113335288892
chr6	123214000	123215000	0.0935054962835408
chr6	123214100	123215100	0.29869042361086645
chr6	123214200	123215200	-0.14981610867918585
chr6	123214300	123215300	0.28385287493440003
chr6	123214400	123215400	0.8419826415476118
chr6	123214500	123215500	0.9177903731830228
chr6	123214600	123215600	0.4588900469120306
chr6	123214700	123215700	-0.0893659955596617
chr6	123214800	123215800	-0.5272779759770447
chr6	123214900	123215900	-0.4633358876787366
chr6	123215000	123216000	-0.3684200066090196
chr6	123215100	123216100	-0.27078761099359616
chr6	123215200	123216200	-0.2706716425443144
chr6	123215300	123216300	-0.010424195628579571
chr6	123215400	123216400	-0.4174698428713388
chr6	123215500	123216500	-1.337312024055739
chr6	123215600	123216600	-1.1274959801001303
chr6	123215700	123216700	-1.5048972334449782
chr6	123215800	123216800	-1.2614038757203083
chr6	123215900	123216900	-1.7236939984928046
chr6	123216000	123217000	-1.5925009693492387
chr6	123216100	123217100	-1.8091670671250937
chr6	123216200	123217200	-1.6589601647472227
chr6	123216300	123217300	-2.116857170504545
chr6	123216400	123217400	-2.1761495776298685
chr6	123216500	123217500	-1.8727220819106587
chr6	123216600	123217600	-2.4150808452961154
chr6	123216700	123217700	-2.0620375770899946
chr6	123216800	123217800	-1.6846546964147573
chr6	123216900	123217900	-0.9039109283818659
chr6	123217000	123218000	-0.8955675252304874
chr6	123217100	123218100	-1.0326762950643338
chr6	123217200	123218200	-1.1738358530205537
chr6	123217300	123218300	-0.8707842695532338
chr6	123217400	123218400	-0.6298300929387259
chr6	123217500	123218500	-0.12420167886465013
chr6	123217600	123218600	0.3514220411120513
chr6	123217700	123218700	0.07271163411769002
chr6	123217800	123218800	-0.5958207967111434
chr6	123217900	123218900	-0.7754329610876372
chr6	123218000	123219000	-0.19142715832001073
chr6	123218100	123219100	-0.004166269212033443
chr6	123218200	123219200	-0.4067103098756644
chr6	123218300	123219300	-0.6801381264301569
chr6	123218400	123219400	-0.6572615946765437
chr6	123218500	123219500	-1.025071454844031
chr6	123218600	123219600	-0.5546776674375764
chr6	123218700	123219700	-0.5482624688435863
chr6	123218800	123219800	-0.12652439988630346
chr6	123218900	123219900	-0.5141120485994309
chr6	123219000	123220000	-1.9402901993740906
chr6	123219100	123220100	-2.430834829893993
chr6	123219200	123220200	-2.079522168400292
chr6	123219300	123220300	-1.7018668016461458
chr6	123219400	123220400	-1.9412966631067847
chr6	123219500	123220500	-1.9763838485155805
chr6	123219600	123220600	-2.259996704273874
chr6	123219700	123220700	-2.4080553219318466
chr6	123219800	123220800	-2.2461879423462845
chr6	123219900	123220900	-1.9238915802601613
chr6	123220000	123221000	-1.0368612630601572
chr6	123220100	123221100	-1.1754005830904946
chr6	123220200	123221200	-1.347478398259547
chr6	123220300	123221300	-2.087576920155835
chr6	123220400	123221400	-2.4317441916147127
chr6	123220500	123221500	-2.113199016761596
chr6	123220600	123221600	-1.7948046502661448
chr6	123220700	123221700	-1.8488751925972204
chr6	123220800	123221800	-1.9471676176877504
chr6	123220900	123221900	-2.798844288911252
chr6	123221000	123222000	-2.8975688044659527
chr6	123221100	123222100	-2.2380152688100368
chr6	123221200	123222200	-2.212811951164096
chr6	123221300	123222300	-1.5149210855762003
chr6	123221400	123222400	-1.220396788289562
chr6	123221500	123222500	-1.6579206591514741
chr6	123221600	123222600	-1.5201241971003745
chr6	123221700	123222700	-1.2369893943421075
chr6	123221800	123222800	-1.9638084560336264
chr6	123221900	123222900	-1.5931502028119824
chr6	123222000	123223000	-2.287661745391272
chr6	123222100	123223100	-2.8231723986058124
chr6	123222200	123223200	-2.7225290527783765
chr6	123222300	123223300	-2.9871493850839483
chr6	123222400	123223400	-2.802600277400076
chr6	123222600	123223600	-3.6797506501808703
chr6	123222700	123223700	-3.1581787666911314
chr6	123222800	123223800	-2.2603852510534503
chr6	123222900	123223900	-1.7836022850210742
chr6	123223000	123224000	-1.06447139500822
chr6	123223200	123224200	-0.5643527861190972
chr6	123223300	123224300	-0.3383834734055675
chr6	123223400	123224400	-0.7446015056238751
chr6	123223500	123224500	-0.3323548669969381
chr6	123223600	123224600	-0.15977499572443374
chr6	123223700	123224700	-0.9827804338237628
chr6	123223800	123224800	-1.2973828333974309
chr6	123223900	123224900	-1.2783117222840672
chr6	123224000	123225000	-1.2587872019449151
chr6	123224100	123225100	-1.5689086568766897
chr6	123224200	123225200	-1.9360587349637168
chr6	123224300	123225300	-2.3353156545497242
chr6	123224400	123225400	-2.40073246005422
chr6	123224500	123225500	-3.005514658917563
chr6	123224600	123225600	-2.670266773251475
chr6	123224700	123225700	-2.091242777542963
chr6	123224800	123225800	-1.8772125268941924
chr6	123224900	123225900	-2.9701564526796123
chr6	123225000	123226000	-3.3932137756724114
chr6	123225100	123226100	-3.651802707624556
chr6	123225200	123226200	-4.237326039944378
chr6	123225300	123226300	-4.444150091133418
chr6	123225400	123226400	-4.215177639106055
chr6	123225500	123226500	-3.869929770695853
chr6	123225600	123226600	-3.962053027000689
chr6	123225700	123226700	-4.011755258264585
chr6	123225800	123226800	-3.6935014802816064
chr6	123225900	123226900	-3.3863173027002387
chr6	123226000	123227000	-2.5482766808543436
chr6	123226100	123227100	-2.1774529544003816
chr6	123226200	123227200	-1.346735737491611
chr6	123226300	123227300	-1.5604957737852665
chr6	123226400	123227400	-1.7375110190217835
chr6	123226500	123227500	-2.2854649627894004
chr6	123226600	123227600	-2.3674711810741718
chr6	123226700	123227700	-2.2755864103327252
chr6	123226800	123227800	-2.620945410836667
chr6	123226900	123227900	-2.1434590998208383
chr6	123227000	123228000	-2.1725058944566884
chr6	123227100	123228100	-2.2413102877512117
chr6	123227200	123228200	-2.240830648373408
chr6	123227300	123228300	-1.975926714046424
chr6	123227400	123228400	-1.7011827114393798
chr6	123227500	123228500	-0.6782789941706415
chr6	123227600	123228600	-0.6305936321171464
chr6	123227700	123228700	-0.31003666527229523
chr6	123227800	123228800	0.19939310161926446
chr6	123227900	123228900	0.7775563482951768
chr6	123228000	123229000	0.7985079965762618
chr6	123228100	123229100	0.4145296343755748
chr6	123228200	123229200	0.4944016501524574
chr6	123228300	123229300	0.3679457208107408
chr6	123228400	123229400	-0.040096827848596035
chr6	123228500	123229500	0.5683270964443816
chr6	123228600	123229600	0.4675732407797842
chr6	123228700	123229700	0.3398652179418439
chr6	123228800	123229800	-0.3772068208498543
chr6	123228900	123229900	-0.3454419394222449
chr6	123229000	123230000	-0.9708859051084107
chr6	123229100	123230100	-0.8663457725861324
chr6	123229200	123230200	-0.9895504182055632
chr6	123229300	123230300	-0.9111534304986392
chr6	123229400	123230400	-0.4660072163550666
chr6	123229500	123230500	-1.1776698826862595
chr6	123229600	123230600	-1.205829913949772
chr6	123229700	123230700	-1.6887784908384362
chr6	123229800	123230800	-0.993937697720324
chr6	123229900	123230900	-1.3528402072225123
chr6	123230000	123231000	-1.9123492241523363
chr6	123230100	123231100	-2.0372555234913845
chr6	123230200	123231200	-2.3116789852344226
chr6	123230300	123231300	-2.5735102836967787
chr6	123230400	123231400	-2.597089197890577
chr6	123230500	123231500	-2.9321614517472945
chr6	123230600	123231600	-3.0994977997811803
chr6	123230700	123231700	-3.2569800883779703
chr6	123230800	123231800	-3.0331156382492406
chr6	123230900	123231900	-2.668569571761457
chr6	123231000	123232000	-1.8673054182146749
chr6	123231100	123232100	-1.6363946357145682
chr6	123231200	123232200	-1.1651620882826608
chr6	123231300	123232300	-0.5549142273829686
chr6	123231400	123232400	-0.7877422421692722
chr6	123231500	123232500	-0.4066461235550503
chr6	123231600	123232600	-0.20229021523585475
chr6	123231700	123232700	0.5695965696113894
chr6	123231800	123232800	-0.16734547438202935
chr6	123231900	123232900	-0.5189574995728629
chr6	123232000	123233000	-0.5820406482169663
chr6	123232100	123233100	0.025045766085146724
chr6	123232200	123233200	-0.6394121456145032
chr6	123232300	123233300	-1.0716159374299312
chr6	123232400	123233400	-0.9984322387748648
chr6	123232500	123233500	-0.8906010111930429
chr6	123232600	123233600	-1.1303363806494129
chr6	123232700	123233700	-1.4272464530270612
chr6	123232800	123233800	-1.5577477336736263
chr6	123232900	123233900	-1.6774577106643436
chr6	123233000	123234000	-1.4975040173166183
chr6	123233100	123234100	-2.7148867252468847
chr6	123233200	123234200	-1.7235396209319567
chr6	123233300	123234300	-1.5210082573781716
chr6	123233400	123234400	-1.4984499530434623
chr6	123233500	123234500	-1.3610893780731044
chr6	123233600	123234600	-1.1385864309807283
chr6	123233700	123234700	-1.3490401304353592
chr6	123233800	123234800	-0.833468888810321
chr6	123233900	123234900	-0.029774862402068336
chr6	123234000	123235000	-0.320995152503317
chr6	123234100	123235100	-0.5564767305205219
chr6	123234200	123235200	-0.6343419711409576
chr6	123234300	123235300	-1.3134429770353266
chr6	123234400	123235400	-0.6493205356842175
chr6	123234500	123235500	-0.9004183902823155
chr6	123234600	123235600	-1.2466790602857023
chr6	123234700	123235700	-0.9491396975580564
chr6	123234800	123235800	-1.6585414364131237
chr6	123234900	123235900	-2.4846649691386156
chr6	123235000	123236000	-2.4607251117991917
chr6	123235100	123236100	-1.6647561631095096
chr6	123235200	123236200	-2.195439895165148
chr6	123235300	123236300	-1.4301627978548437
chr6	123235400	123236400	-2.2625337364692397
chr6	123235500	123236500	-2.407601788104392
chr6	123235600	123236600	-1.9988607782710541
chr6	123235700	123236700	-1.8329315850420032
chr6	123235800	123236800	-1.3230768749442032
chr6	123235900	123236900	-1.4664642275241642
chr6	123236000	123237000	-1.1938174735997014
chr6	123236100	123237100	-1.8676100001568352
chr6	123237000	123238000	-1.8523270207965292
chr6	123237600	123238600	-2.820789521620897
chr6	123237700	123238700	-2.2038972538672863
chr6	123237800	123238800	-2.281093210744148
chr6	123237900	123238900	-2.0032985629938116
chr6	123238000	123239000	-2.5667626109565393
chr6	123238100	123239100	-2.3476847694166545
chr6	123238200	123239200	-2.236345466750392
chr6	123238300	123239300	-1.6191843272097814
chr6	123238400	123239400	-1.4803997200175305
chr6	123238500	123239500	-2.035425047988015
chr6	123238600	123239600	-1.360821240098825
chr6	123238700	123239700	-1.9752421211640376
chr6	123238800	123239800	-1.9105000159628367
chr6	123238900	123239900	-2.1923074384318237
chr6	123239000	123240000	-1.6399226194313536
chr6	123239100	123240100	-2.418071145853821
chr6	123239200	123240200	-1.991704774806302
chr6	123239300	123240300	-3.1288291912829704
chr6	123239400	123240400	-3.26779757443885
chr6	123239500	123240500	-2.3229784351322245
chr6	123239600	123240600	-2.3109077819935018
chr6	123239700	123240700	-2.3312908551301312
chr6	123239800	123240800	-2.957054750211673
chr6	123239900	123240900	-2.769493199931444
chr6	123240000	123241000	-2.5902045866198735
chr6	123240100	123241100	-2.196964669784007
chr6	123240200	123241200	-2.3252702244619683
chr6	123240300	123241300	-1.2041344546557644
chr6	123240400	123241400	-1.619405985172893
chr6	123240500	123241500	-1.557932461137262
chr6	123240600	123241600	-2.0195282970304493
chr6	123240700	123241700	-1.9571778296675777
chr6	123240800	123241800	-1.4766665681395226
chr6	123240900	123241900	-1.18057389468154
chr6	123241000	123242000	-1.0679590077470753
chr6	123241100	123242100	-1.5774107760057363
chr6	123241200	123242200	-1.9468832552185529
chr6	123241300	123242300	-2.4117951738733368
chr6	123241400	123242400	-1.8820063787375936
chr6	123241500	123242500	-1.7308777302626648
chr6	123241600	123242600	-1.4331667950074949
chr6	123241700	123242700	-0.873824122730357
chr6	123241800	123242800	-0.516869946362768
chr6	123241900	123242900	-0.8083590508380291
chr6	123242000	123243000	-0.7717551436639882
chr6	123242100	123243100	0.9315121500768238
chr6	123242200	123243200	0.7724173942232111
chr6	123242300	123243300	0.7903689960426472
chr6	123242400	123243400	0.5971284705782717
chr6	123242500	123243500	-0.3359144789629236
chr6	123242600	123243600	-0.6325383673462016
chr6	123242700	123243700	-1.201712241655855
chr6	123242800	123243800	-1.7660210694440035
chr6	123242900	123243900	-1.9886149840868759
chr6	123243000	123244000	-2.5219442121751103
chr6	123243100	123244100	-3.018318182990394
chr6	123243200	123244200	-2.8277376783979284
chr6	123243300	123244300	-2.8787936379469383
chr6	123243400	123244400	-2.425937167952513
chr6	123243500	123244500	-1.3228211853048668
chr6	123243600	123244600	-1.0256598236668837
chr6	123243700	123244700	-0.6241169945281131
chr6	123243800	123244800	0.2167877831969906
chr6	123243900	123244900	-0.25632120366257743
chr6	123244000	123245000	-0.045070157024138344
chr6	123244100	123245100	-0.00889635761599461
chr6	123244200	123245200	0.15494226955756416
chr6	123244300	123245300	0.34499980932841184
chr6	123244400	123245400	0.16370062542866368
chr6	123244600	123245600	-0.7421188252572588
chr6	123244700	123245700	-0.6941028422351277
chr6	123247700	123248700	-1.2824570031294458
chr6	123247800	123248800	-0.6424291043317379
chr6	123247900	123248900	-0.4265560588550788
chr6	123248000	123249000	0.6133927044972786
chr6	123248100	123249100	-0.09000168257628584
chr6	123248200	123249200	-0.3322971219665763
chr6	123248300	123249300	-1.4276679908402514
chr6	123248400	123249400	-1.596335541124942
chr6	123248500	123249500	-0.8456723933065128
chr6	123248600	123249600	-1.2108602940181132
chr6	123248700	123249700	-1.0033082751059277
chr6	123248800	123249800	-1.5251326186591418
chr6	123248900	123249900	-1.7658416484418458
chr6	123249000	123250000	-2.3510827517810196
chr6	123249100	123250100	-1.9057403833495608
chr6	123249200	123250200	-1.579358236358608
chr6	123249300	123250300	-0.494225107937599
chr6	123249400	123250400	-0.6016346242772564
chr6	123249500	123250500	-1.1817357371522759
chr6	123249600	123250600	-0.9082226182334456
chr6	123249700	123250700	-0.8772194868122942
chr6	123249800	123250800	-0.81520116579796
chr6	123249900	123250900	-0.7370217210172154
chr6	123250000	123251000	-0.6212917049595316
chr6	123250100	123251100	-0.7006278504315254
chr6	123250200	123251200	-1.2115921918481094
chr6	123250300	123251300	-1.2077683840519873
chr6	123250400	123251400	-0.4592497446872693
chr6	123250500	123251500	-0.14549449671319892
chr6	123250600	123251600	-0.6094409054321485
chr6	123250700	123251700	-0.14035901212116506
chr6	123250800	123251800	-0.1318221741505333
chr6	123250900	123251900	-0.024587618535759387
chr6	123251000	123252000	-0.4075194106212088
chr6	123251100	123252100	-0.4196055858401622
chr6	123251200	123252200	0.4661410596308119
chr6	123251300	123252300	0.8219047314900902
chr6	123251400	123252400	-0.08930464582374721
chr6	123251500	123252500	-0.9582214434947391
chr6	123251600	123252600	-0.039526297709638204
chr6	123251700	123252700	-0.4602048235975642
chr6	123251800	123252800	-0.2527513575962967
chr6	123251900	123252900	-0.04105077422233658
chr6	123252000	123253000	-0.07877623515588791
chr6	123252100	123253100	-0.13031435717166598
chr6	123252200	123253200	-0.5438342175000632
chr6	123252300	123253300	-1.2352002782868583
chr6	123252400	123253400	-0.6347285645005529
chr6	123252500	123253500	-0.3812840672978696
chr6	123252600	123253600	-0.9179026626835768
chr6	123252700	123253700	-0.9804686665683426
chr6	123252800	123253800	-1.010062415478678
chr6	123252900	123253900	-1.48400519204784
chr6	123253000	123254000	-1.2265436342807983
chr6	123253100	123254100	-0.9081920415206384
chr6	123253200	123254200	-1.3310334746880963
chr6	123253300	123254300	-1.2358126945302486
chr6	123253400	123254400	-2.016580050930064
chr6	123253500	123254500	-2.169380104764663
chr6	123253600	123254600	-2.7782935226839216
chr6	123253700	123254700	-2.4161371904364874
chr6	123253800	123254800	-2.7483846002069052
chr6	123253900	123254900	-2.2821810896048778
chr6	123254000	123255000	-2.8248245431056764
chr6	123254100	123255100	-2.851754161118958
chr6	123254200	123255200	-2.8148364707150093
chr6	123254300	123255300	-2.4034409935452707
chr6	123254400	123255400	-1.943562335228489
chr6	123254500	123255500	-0.9377068858828644
chr6	123254600	123255600	0.15298429098679533
chr6	123254700	123255700	0.3897042764024364
chr6	123254800	123255800	0.8057278302480656
chr6	123254900	123255900	0.7920375178638752
chr6	123255000	123256000	1.293097652650423
chr6	123255100	123256100	1.1671233896334512
chr6	123255200	123256200	1.1376414004030266
chr6	123255300	123256300	1.133950442739312
chr6	123255400	123256400	0.9680597670341748
chr6	123255500	123256500	0.6204284814320921
chr6	123255600	123256600	-0.08194044626171515
chr6	123255700	123256700	-1.0719064742952322
chr6	123255800	123256800	-1.1043275964325898
chr6	123255900	123256900	-1.436560581703512
chr6	123256000	123257000	-0.6031916574289523
chr6	123256200	123257200	-0.532270990396618
chr6	123258700	123259700	-1.6862747473542412
chr6	123258800	123259800	-1.890476249839908
chr6	123258900	123259900	-1.4936356281886085
chr6	123259000	123260000	-0.4919218350243871
chr6	123259100	123260100	-0.2811830643380635
chr6	123259200	123260200	-0.011206615517658048
chr6	123260700	123261700	-0.7011997176619488
chr6	123260800	123261800	-0.6985255235793721
chr6	123260900	123261900	-1.2663454912124577
chr6	123261000	123262000	-1.0987199576409692
chr6	123261100	123262100	-1.3525468065414878
chr6	123261200	123262200	-1.6930244918430717
chr6	123261300	123262300	-1.6646843421964168
chr6	123261400	123262400	-1.3148042265369495
chr6	123261500	123262500	-0.8259047863987075
chr6	123261600	123262600	-0.8064457747056254
chr6	123261700	123262700	-1.4506766055448144
chr6	123261800	123262800	-0.9240468154189928
chr6	123261900	123262900	-0.14939066279185662
chr6	123262000	123263000	0.30421657412777503
chr6	123262100	123263100	0.4340330133664661
chr6	123262200	123263200	0.6128961850906633
chr6	123262300	123263300	0.4336808771472985
chr6	123262400	123263400	-0.12916558979131995
chr6	123262500	123263500	-0.1993815695336415
chr6	123262600	123263600	0.2817144249796745
chr6	123262700	123263700	0.8861033426558984
chr6	123262800	123263800	0.6626930398462917
chr6	123262900	123263900	-0.07176992020284535
chr6	123263000	123264000	-0.09008901448323392
chr6	123263100	123264100	-0.9777167033946432
chr6	123263200	123264200	-0.9359910006957499
chr6	123263300	123264300	-0.7981991853982654
chr6	123263400	123264400	-0.3543125074710007
chr6	123263500	123264500	-0.640537771255284
chr6	123263600	123264600	-0.751194212023001
chr6	123263700	123264700	-0.3077579806586049
chr6	123263800	123264800	0.10182650599734784
chr6	123263900	123264900	0.10893383417500736
chr6	123264000	123265000	-0.21160108696977262
chr6	123264100	123265100	-0.29502073478909685
chr6	123264200	123265200	-0.5325027098508907
chr6	123264300	123265300	-0.8888280776866168
chr6	123264400	123265400	-1.1089615020845711
chr6	123264500	123265500	-0.8388068853475535
chr6	123264600	123265600	-0.7246323110494695
chr6	123264700	123265700	-1.3370026498012988
chr6	123264800	123265800	-1.1630154689711694
chr6	123264900	123265900	-1.1113576903922129
chr6	123265000	123266000	-1.1458729655052025
chr6	123265100	123266100	-0.2441339443639293
chr6	123265200	123266200	0.6302976986654231
chr6	123267200	123268200	-3.0107570800903862
chr6	123267300	123268300	-2.6431009525348843
chr6	123267400	123268400	-2.317967954009507
chr6	123267500	123268500	-2.5415121972297157
chr6	123267600	123268600	-1.9884637987082576
chr6	123267700	123268700	-2.0840242706405823
chr6	123267800	123268800	-2.210269534866728
chr6	123267900	123268900	-1.9100407633521528
chr6	123268000	123269000	-1.9558594303192367
chr6	123268100	123269100	-1.4873323101776306
chr6	123268200	123269200	-1.2893733438645796
chr6	123268300	123269300	-0.9932071179885258
chr6	123268400	123269400	-0.7662481321664882
chr6	123268500	123269500	-0.3933442274576717
chr6	123268600	123269600	-1.179706075416771
chr6	123268700	123269700	-1.5223541906552305
chr6	123268800	123269800	-2.0840668346691538
chr6	123268900	123269900	-1.6322830495318372
chr6	123269000	123270000	-0.897614769005072
chr6	123269100	123270100	-0.5349510080849379
chr6	123269200	123270200	0.275232216931367
chr6	123269300	123270300	0.20725920922312294
chr6	123269400	123270400	-0.4516780599739376
chr6	123269500	123270500	-0.5227291323730637
chr6	123269600	123270600	-0.4082968362791407
chr6	123269700	123270700	-0.6775928100466659
chr6	123269800	123270800	-0.3587100318620089
chr6	123269900	123270900	-0.5159934561053684
chr6	123270000	123271000	-1.278168913312319
chr6	123270100	123271100	-0.5439822621773416
chr6	123270200	123271200	-1.8616560973585203
chr6	123270300	123271300	-2.042021070499525
chr6	123270400	123271400	-1.2610047532620583
chr6	123270500	123271500	-1.676904040998833
chr6	123270600	123271600	-1.6927461221324518
chr6	123270700	123271700	-1.4861789387833313
chr6	123270800	123271800	-1.5157339314837233
chr6	123270900	123271900	-1.3513374517184842
chr6	123271000	123272000	-0.6078510464783864
chr6	123271100	123272100	-1.1303480583696106
chr6	123271200	123272200	-1.3722921782257071
chr6	123271300	123272300	-1.5378844817557298
chr6	123271400	123272400	-1.3308922849328864
chr6	123271500	123272500	-1.3329512798161334
chr6	123271600	123272600	-0.9176914699862424
chr6	123271700	123272700	-1.0131042544955204
chr6	123271800	123272800	-0.5933559133490472
chr6	123271900	123272900	-0.2114552392509476
chr6	123272000	123273000	-1.0241603511565187
chr6	123272100	123273100	-1.189641013562207
chr6	123272200	123273200	-0.5754034198604648
chr6	123272300	123273300	-0.3963501777283985
chr6	123272400	123273400	-0.9987334865416506
chr6	123272500	123273500	-0.8384494037276176
chr6	123272600	123273600	-1.032053813053095
chr6	123272700	123273700	-0.5653794723785881
chr6	123272800	123273800	-0.37935587774479823
chr6	123272900	123273900	-1.3379130124796237
chr6	123273000	123274000	-0.9505050575513784
chr6	123273100	123274100	-1.3819412908282018
chr6	123273200	123274200	-1.6824628344440955
chr6	123273300	123274300	-2.473547286884892
chr6	123273400	123274400	-2.438302599764481
chr6	123273500	123274500	-1.8243122868616328
chr6	123273600	123274600	-1.4854177704160716
chr6	123273700	123274700	-2.3669477681595024
chr6	123273800	123274800	-2.198703214551476
chr6	123273900	123274900	-1.9784553591876493
chr6	123274000	123275000	-2.186463352650851
chr6	123274100	123275100	-1.9450249088469151
chr6	123274200	123275200	-1.5375886824852671
chr6	123274300	123275300	-0.6205551502585572
chr6	123274400	123275400	-0.5036032051278678
chr6	123274500	123275500	-1.1827822533899788
chr6	123274600	123275600	-1.52161914178043
chr6	123274700	123275700	-1.0624615426891533
chr6	123274800	123275800	-1.4770593171491757
chr6	123274900	123275900	-1.6366374317035068
chr6	123275000	123276000	-1.8728082196632039
chr6	123275100	123276100	-1.696582877689397
chr6	123275200	123276200	-1.5603630461219695
chr6	123275300	123276300	-2.071027469977246
chr6	123275400	123276400	-2.1128388818269865
chr6	123275500	123276500	-1.970716744561149
chr6	123275600	123276600	-2.1660080746419754
chr6	123275700	123276700	-1.483339709132165
chr6	123275800	123276800	-1.3521391683279558
chr6	123275900	123276900	-0.8741467710564719
chr6	123276000	123277000	-0.3252790471037333
chr6	123276100	123277100	-0.067681259077345
chr6	123276200	123277200	0.0964371567042953
chr6	123276300	123277300	-0.0010964685032765985
chr6	123276400	123277400	0.013377456853677864
chr6	123276500	123277500	-0.3782799897530374
chr6	123276600	123277600	-0.06439680566366711
chr6	123276700	123277700	-0.6853810889911887
chr6	123276800	123277800	-0.6965025278521838
chr6	123276900	123277900	-0.4817654790551511
chr6	123277000	123278000	-0.7359185615632692
chr6	123277100	123278100	-1.267146843286585
chr6	123277200	123278200	-1.6041691487757102
chr6	123277300	123278300	-1.5389284755251018
chr6	123277400	123278400	-1.4608057270778882
chr6	123277500	123278500	-0.4487827471163783
chr6	123277600	123278600	-0.5173704937256717
chr6	123277700	123278700	-0.19776707828617648
chr6	123277800	123278800	-0.8518360186053642
chr6	123277900	123278900	-1.320590578679233
chr6	123278000	123279000	-1.2060340075247444
chr6	123278100	123279100	-1.3190156863756424
chr6	123278200	123279200	-1.1024118137414824
chr6	123278300	123279300	-1.1395471176112328
chr6	123278400	123279400	-1.4057260602490729
chr6	123278500	123279500	-2.4597347078415983
chr6	123278600	123279600	-2.672220585646533
chr6	123278700	123279700	-3.505292057880921
chr6	123278800	123279800	-2.838408073268087
chr6	123278900	123279900	-3.0892441037534355
chr6	123279000	123280000	-2.7452771808064313
chr6	123279100	123280100	-2.6609476588805867
chr6	123279200	123280200	-2.833389366638708
chr6	123279300	123280300	-2.9243569881724816
chr6	123279400	123280400	-2.3071311508935946
chr6	123279500	123280500	-2.0267761547169223
chr6	123279600	123280600	-1.9302247573163918
chr6	123280700	123281700	-0.7553274301900438
chr6	123280800	123281800	-0.8111289528316871
chr6	123280900	123281900	0.0688443964665737
chr6	123281000	123282000	-0.8889683695722714
chr6	123281100	123282100	-1.2570411064368543
chr6	123281200	123282200	-1.5009594051496478
chr6	123281300	123282300	-1.015574014075442
chr6	123281400	123282400	-1.1845538040302734
chr6	123281500	123282500	-1.0617567897239581
chr6	123281600	123282600	-1.0067480985502473
chr6	123281700	123282700	-0.9799876603616721
chr6	123281800	123282800	-1.2785330135340764
chr6	123281900	123282900	-1.672479980849485
chr6	123282000	123283000	-1.1850587865101658
chr6	123282100	123283100	-0.9970816466561412
chr6	123282200	123283200	-1.0325577194956463
chr6	123282300	123283300	-1.0349955831590236
chr6	123282400	123283400	-0.9573049561042766
chr6	123282500	123283500	-1.2137050089056285
chr6	123282600	123283600	-0.9346006588689112
chr6	123284200	123285200	-0.13201486071031135
chr6	123284300	123285300	-0.057241952758770476
chr6	123284400	123285400	-0.05628470703513433
chr6	123284500	123285500	-0.0755878499829141
chr6	123284600	123285600	-0.6139460382571713
chr6	123284700	123285700	-0.8553767236934154
chr6	123284800	123285800	-1.1053162279461517
chr6	123284900	123285900	-1.0979435460933549
chr6	123285000	123286000	-1.8032075339231135
chr6	123285100	123286100	-1.5847318584476024
chr6	123285200	123286200	-0.6289143073050903
chr6	123285300	123286300	-1.0030019864065125
chr6	123285400	123286400	-1.0771161932126778
chr6	123285500	123286500	-1.3831252996542724
chr6	123285600	123286600	-1.343013871489768
chr6	123285700	123286700	-0.5345795438876646
chr6	123285800	123286800	-0.4208819699295685
chr6	123285900	123286900	-0.29623940897731993
chr6	123286000	123287000	-0.01614818458501687
chr6	123286100	123287100	-1.2236316142092938
chr6	123286200	123287200	-1.519077162278696
chr6	123286300	123287300	-0.7961357693492871
chr6	123286400	123287400	-0.8235482159547379
chr6	123286500	123287500	-1.0018395769405384
chr6	123286600	123287600	-1.0300641456636692
chr6	123286700	123287700	-1.7915355694646034
chr6	123286800	123287800	-2.18480500078127
chr6	123286900	123287900	-2.1195394664511005
chr6	123287000	123288000	-2.191445775591345
chr6	123287100	123288100	-1.4671952107668378
chr6	123287200	123288200	-1.6740319805025463
chr6	123287300	123288300	-2.4189888020265813
chr6	123287400	123288400	-2.507081310733456
chr6	123287500	123288500	-2.5331340979897146
chr6	123287600	123288600	-2.4412861525155587
chr6	123287700	123288700	-2.0868907283270803
chr6	123287800	123288800	-1.5504998957054703
chr6	123287900	123288900	-1.9428487129715768
chr6	123288000	123289000	-1.7524196958347238
chr6	123288100	123289100	-1.5468000004899132
chr6	123288200	123289200	-0.9740878197435552
chr6	123288300	123289300	-0.7578639268038126
chr6	123288400	123289400	-0.7244670821549455
chr6	123289200	123290200	-1.0119557752611246
chr6	123289300	123290300	-0.6638615290140921
chr6	123289400	123290400	-0.3903165367882416
chr6	123289500	123290500	-0.9282375817773127
chr6	123289600	123290600	-1.011044306385333
chr6	123289700	123290700	-1.2723066221696993
chr6	123289800	123290800	-1.33235188421322
chr6	123289900	123290900	-2.7472963587483137
chr6	123290000	123291000	-2.5217471634100015
chr6	123290100	123291100	-1.9632751188734272
chr6	123290200	123291200	-2.2608871156860126
chr6	123290300	123291300	-2.750825038978629
chr6	123290400	123291400	-3.1237976137601318
chr6	123290500	123291500	-2.4924585805894
chr6	123290600	123291600	-1.9451107361111253
chr6	123290700	123291700	-1.7283091502685677
chr6	123290800	123291800	-1.982046781806107
chr6	123290900	123291900	-0.6234688698348556
chr6	123291000	123292000	-0.5617018574222147
chr6	123291100	123292100	-0.6965902515781277
chr6	123291200	123292200	-0.6124806314229598
chr6	123291300	123292300	-0.17466099128916446
chr6	123291400	123292400	0.045143962052793314
chr6	123291500	123292500	0.45221749477380296
chr6	123291600	123292600	-0.5117648384158665
chr6	123291700	123292700	-1.396047867617032
chr6	123291800	123292800	-0.7124798606336841
chr6	123291900	123292900	-0.8824436104242435
chr6	123292000	123293000	-0.6766620853126685
chr6	123292100	123293100	-1.0904112776543748
chr6	123292200	123293200	-0.9480270386981277
chr6	123292300	123293300	-1.0107354739245833
chr6	123292400	123293400	-0.7456520192909163
chr6	123292500	123293500	-1.2220452264880504
chr6	123292600	123293600	-0.8839152913154064
chr6	123292700	123293700	-0.13306358281033528
chr6	123292800	123293800	-1.0699026150715998
chr6	123292900	123293900	-0.7874629919763051
chr6	123293000	123294000	-1.476891267466238
chr6	123293100	123294100	-0.8877095252356766
chr6	123293200	123294200	-1.2138865601032367
chr6	123293300	123294300	-1.8099528975518184
chr6	123293400	123294400	-2.191902814792728
chr6	123293500	123294500	-2.026777832696036
chr6	123293600	123294600	-1.2352310543481582
chr6	123293700	123294700	-1.6207777267144734
chr6	123293800	123294800	-0.9660439547209744
chr6	123293900	123294900	-0.35045858273041913
chr6	123294000	123295000	0.17277331037625848
chr6	123294100	123295100	0.6824725414479647
chr6	123294200	123295200	1.5073072996675272
chr6	123294300	123295300	2.0244837921508987
chr6	123294400	123295400	2.326673748892785
chr6	123294500	123295500	2.24677117518298
chr6	123294600	123295600	1.0126015025446868
chr6	123294700	123295700	1.4232432196211129
chr6	123294800	123295800	1.7744737672043485
chr6	123294900	123295900	1.893129676141485
chr6	123295000	123296000	1.8789175522762906
chr6	123295100	123296100	1.262463055936959
chr6	123295200	123296200	0.6788731501066605
chr6	123295300	123296300	0.9570880085654184
chr6	123295400	123296400	0.460316261143529
chr6	123295500	123296500	0.7006405064141837
chr6	123295600	123296600	1.5996777864333545
chr6	123295700	123296700	1.7439857513953343
chr6	123295800	123296800	0.9390125603196108
chr6	123295900	123296900	-0.7391859153602909
chr6	123296000	123297000	-1.7931442195239027
chr6	123296100	123297100	-2.262490711878474
chr6	123296200	123297200	-2.3116263556900565
chr6	123296300	123297300	-2.4815863210316764
chr6	123296400	123297400	-2.252769809632433
chr6	123296500	123297500	-3.1215285615579136
chr6	123296600	123297600	-3.4058402301579918
chr6	123296700	123297700	-3.5298007573881205
chr6	123296800	123297800	-3.1850778220429152
chr6	123296900	123297900	-2.110272483919562
chr6	123297000	123298000	-0.9795236064386914
chr6	123297100	123298100	-0.5256689284553738
chr6	123297200	123298200	-0.5709961631247912
chr6	123297300	123298300	-0.6083454404802329
chr6	123297400	123298400	-0.5894481443747314
chr6	123297500	123298500	-0.1879846367993646
chr6	123297600	123298600	-0.11157110856139564
chr6	123297700	123298700	-0.18965029218679852
chr6	123297800	123298800	-0.5337478749682725
chr6	123297900	123298900	-0.9277425484954952
chr6	123298000	123299000	-0.8708049264831627
chr6	123298100	123299100	-0.823576903916886
chr6	123298200	123299200	-0.7416628051196315
chr6	123298300	123299300	-1.323264838567052
chr6	123298400	123299400	-1.746387461529029
chr6	123298500	123299500	-2.181167904012843
chr6	123298600	123299600	-2.600283051072388
chr6	123298700	123299700	-2.552498965526281
chr6	123298800	123299800	-2.2665802561746538
chr6	123298900	123299900	-2.3200933376740704
chr6	123299000	123300000	-2.8202743524216745
chr6	123299100	123300100	-2.4309993433027794
chr6	123299200	123300200	-1.956962778368712
chr6	123299300	123300300	-1.9746203871043373
chr6	123299400	123300400	-1.2653101504806852
chr6	123299500	123300500	-0.4297945639259525
chr6	123299600	123300600	-0.8503229236497447
chr6	123299700	123300700	-0.6452054785787528
chr6	123299800	123300800	-0.967388507451682
chr6	123299900	123300900	-1.0850885280923992
chr6	123300000	123301000	-1.330678929581129
chr6	123300100	123301100	-1.949862112674526
chr6	123300200	123301200	-1.9025601560184824
chr6	123300300	123301300	-1.5668122414134409
chr6	123300400	123301400	-1.7511536705432391
chr6	123300500	123301500	-1.9369687272765224
chr6	123300600	123301600	-1.3164225282897162
chr6	123300700	123301700	-1.5572775509361916
chr6	123301800	123302800	-1.6135934081588224
chr6	123301900	123302900	-2.0389083719346592
chr6	123302000	123303000	-2.006655716067457
chr6	123302100	123303100	-1.5272385845006955
chr6	123302200	123303200	-2.2987927579234237
chr6	123302300	123303300	-2.339665018020493
chr6	123302400	123303400	-2.331425472506876
chr6	123302500	123303500	-2.2480999976306157
chr6	123302600	123303600	-2.149983121888977
chr6	123302700	123303700	-2.1581989279684253
chr6	123302800	123303800	-1.910023938968324
chr6	123302900	123303900	-0.9412809918729392
chr6	123303000	123304000	-0.7577603374367918
chr6	123303100	123304100	-1.509140376323718
chr6	123303200	123304200	0.0027533980576717305
chr6	123303300	123304300	0.3212795107023399
chr6	123304300	123305300	-1.183760949563044
chr6	123304400	123305400	-2.505020695800756
chr6	123304500	123305500	-2.6680735488843483
chr6	123304600	123305600	-2.9888192065048567
chr6	123304700	123305700	-2.9057019152627195
chr6	123304800	123305800	-2.4531486383777588
chr6	123304900	123305900	-3.1208174408701588
chr6	123305000	123306000	-3.0932836133675843
chr6	123305100	123306100	-2.690490922073028
chr6	123305200	123306200	-2.992137802187832
chr6	123305300	123306300	-2.739275498307303
chr6	123305400	123306400	-1.4472697416312317
chr6	123305500	123306500	-1.0013220937882643
chr6	123305600	123306600	-0.6593103482449361
chr6	123305700	123306700	-0.05572663430807355
chr6	123305800	123306800	-0.61056708866331
chr6	123305900	123306900	-0.7987937636865892
chr6	123306000	123307000	-0.4926580223760152
chr6	123306100	123307100	-1.043733702981136
chr6	123306200	123307200	-1.1878203882173213
chr6	123306300	123307300	-1.4550480432579138
chr6	123306400	123307400	-1.442107451077691
chr6	123306500	123307500	-1.8401055826165376
chr6	123306600	123307600	-2.2384226718939098
chr6	123306700	123307700	-2.3959300913989057
chr6	123306800	123307800	-1.9461003533599333
chr6	123306900	123307900	-1.6515333690263423
chr6	123307000	123308000	-1.8526205462551029
chr6	123307100	123308100	-2.024353322183896
chr6	123307200	123308200	-1.544148654082336
chr6	123307300	123308300	-0.9384621652850176
chr6	123307400	123308400	-0.7839296722401443
chr6	123307500	123308500	-0.2592235348636551
chr6	123307700	123308700	-0.4758286667021471
chr6	123308300	123309300	-0.8961222682364048
chr6	123308400	123309400	-0.836135734641511
chr6	123308500	123309500	-0.9317300559660734
chr6	123308600	123309600	-1.175345668429608
chr6	123308700	123309700	-0.8337608911314883
chr6	123308800	123309800	-1.2314501255059072
chr6	123308900	123309900	-1.33625258711779
chr6	123309000	123310000	-1.052850456868842
chr6	123309100	123310100	-1.4445028905321624
chr6	123309200	123310200	-1.3635620311302707
chr6	123309300	123310300	-0.7105518343483821
chr6	123309400	123310400	-1.0969288552803034
chr6	123309500	123310500	-1.9021802186417336
chr6	123309600	123310600	-1.6405178324170373
chr6	123309700	123310700	-1.7658365392996072
chr6	123309800	123310800	-1.2331904386420538
chr6	123309900	123310900	-1.5010582223225897
chr6	123310000	123311000	-1.5261767443130034
chr6	123310100	123311100	-0.9338550557330542
chr6	123310200	123311200	-1.004702976137284
chr6	123310300	123311300	-1.2376987596256768
chr6	123310400	123311400	-2.0712421029777577
chr6	123310500	123311500	-1.4271452321080915
chr6	123310600	123311600	-1.9830624650891693
chr6	123310700	123311700	-2.0048782502054934
chr6	123310800	123311800	-2.0440374274815043
chr6	123310900	123311900	-2.3817068215631574
chr6	123311000	123312000	-2.5801972346201687
chr6	123311100	123312100	-2.5516050982594525
chr6	123311200	123312200	-2.4325803305768474
chr6	123311300	123312300	-2.711216480213849
chr6	123311400	123312400	-1.6167852711843718
chr6	123311500	123312500	-2.14671052756138
chr6	123311600	123312600	-1.1201185479423608
chr6	123311700	123312700	-1.1044928560123848
chr6	123311800	123312800	-1.2535770467762841
chr6	123311900	123312900	-1.0717858260537725
chr6	123312000	123313000	-0.38372233749165424
chr6	123312100	123313100	-0.2875833412393409
chr6	123312200	123313200	-0.7986147943152713
chr6	123312300	123313300	-0.8576407654956048
chr6	123312400	123313400	-1.4043519220735283
chr6	123312500	123313500	-0.7838411093824142
chr6	123312600	123313600	-1.4216572168759884
chr6	123312700	123313700	-0.8254181043782717
chr6	123312800	123313800	-1.190136116948103
chr6	123312900	123313900	-0.7821238999884417
chr6	123313000	123314000	-0.9228220883818083
chr6	123313100	123314100	-1.1392703078147146
chr6	123314200	123315200	-1.1467076108213583
chr6	123314300	123315300	-1.8471143757900603
chr6	123314400	123315400	-2.685880156986303
chr6	123314500	123315500	-3.086419821435532
chr6	123314600	123315600	-3.3122834368923844
chr6	123314700	123315700	-3.4586119631060535
chr6	123314800	123315800	-3.7021008396488972
chr6	123314900	123315900	-3.4481218174565957
chr6	123315000	123316000	-3.50399148299953
chr6	123315100	123316100	-3.9717895612875145
chr6	123315200	123316200	-3.8842291848032384
chr6	123315300	123316300	-3.1730084790439723
chr6	123315400	123316400	-2.8976646159810757
chr6	123315500	123316500	-3.0210074213095472
chr6	123315600	123316600	-2.8570393086741825
chr6	123315700	123316700	-3.207260088440293
chr6	123315800	123316800	-2.8781441810962187
chr6	123315900	123316900	-2.5548818084144167
chr6	123316000	123317000	-2.5140022575415197
chr6	123316100	123317100	-2.230044312100499
chr6	123316200	123317200	-2.140062342241156
chr6	123316300	123317300	-1.9413280126457968
chr6	123316400	123317400	-1.6193078068455378
chr6	123316500	123317500	-1.1364908768223234
chr6	123316600	123317600	-0.8250591537322867
chr6	123316700	123317700	-1.064186986980827
chr6	123316800	123317800	-1.6978395372320931
chr6	123316900	123317900	-1.0994192968429106
chr6	123317000	123318000	-1.2565921793765469
chr6	123317100	123318100	-1.0929836779295268
chr6	123317200	123318200	-1.4522018690862355
chr6	123317300	123318300	-1.90124446506906
chr6	123317400	123318400	-1.6250465028091932
chr6	123317500	123318500	-1.2868085012332564
chr6	123317600	123318600	-1.609540901850977
chr6	123317700	123318700	-1.0817141157623391
chr6	123317800	123318800	-0.23415121243021106
chr6	123317900	123318900	-0.697552398448914
chr6	123318000	123319000	-0.41435781690439966
chr6	123318100	123319100	-0.3418325178820795
chr6	123318200	123319200	0.06029794621522374
chr6	123318300	123319300	-0.07069858277467737
chr6	123318400	123319400	-0.39619610047806425
chr6	123318500	123319500	-0.5936889312772156
chr6	123318600	123319600	-0.2152537184949246
chr6	123318700	123319700	-0.14636321353265505
chr6	123318800	123319800	-0.7447240494143484
chr6	123318900	123319900	-0.9235742640613503
chr6	123319000	123320000	-1.3176297566234807
chr6	123319100	123320100	-1.3417766485768372
chr6	123319200	123320200	-1.2522632409941132
chr6	123319300	123320300	-0.8898784569152406
chr6	123319400	123320400	-0.6509106257619929
chr6	123319500	123320500	-1.1176482492927895
chr6	123319600	123320600	-1.6445810115707653
chr6	123319700	123320700	-1.5316848161329881
chr6	123319800	123320800	-1.2069270031512334
chr6	123319900	123320900	-0.6628587362280673
chr6	123320000	123321000	0.19249053977412212
chr6	123320100	123321100	0.2040499856388273
chr6	123320200	123321200	0.21236523108206745
chr6	123320300	123321300	0.6890360846815903
chr6	123320400	123321400	0.5024316153418247
chr6	123320500	123321500	1.233063648120581
chr6	123320600	123321600	1.5787744077716173
chr6	123320700	123321700	2.1544012446281857
chr6	123320800	123321800	1.9319612884363968
chr6	123320900	123321900	1.3163829227313586
chr6	123321000	123322000	0.6517653803965648
chr6	123321100	123322100	0.3131367286728442
chr6	123321200	123322200	0.09093414421176337
chr6	123321300	123322300	-0.2066880036541517
chr6	123321400	123322400	0.2163965644128285
chr6	123321500	123322500	-0.7056123487768524
chr6	123321600	123322600	-0.6970773970758742
chr6	123321700	123322700	-1.0537539885810696
chr6	123321800	123322800	-0.7704974689035359
chr6	123321900	123322900	-0.07349593586120214
chr6	123322000	123323000	-0.30506145955138414
chr6	123322100	123323100	-0.15596253671438778
chr6	123322200	123323200	-0.4394224374356161
chr6	123322300	123323300	-0.4054973615531467
chr6	123322400	123323400	-0.20909954558943805
chr6	123322500	123323500	0.3382003244683823
chr6	123322600	123323600	-0.004538474651859472
chr6	123322700	123323700	-0.2060628577200156
chr6	123322800	123323800	-0.4758635867958147
chr6	123322900	123323900	-0.706282461334798
chr6	123323000	123324000	-0.49182047130675355
chr6	123323100	123324100	-0.009270186940394212
chr6	123323200	123324200	-0.16116323737937716
chr6	123323300	123324300	-0.7791038433812966
chr6	123323400	123324400	-1.5094588193286769
chr6	123323500	123324500	-1.2962691904013814
chr6	123323600	123324600	-0.7878373827152984
chr6	123323700	123324700	-1.3719492964495599
chr6	123323800	123324800	-1.5298005996504238
chr6	123323900	123324900	-1.6394340525125155
chr6	123324000	123325000	-1.7195433345968028
chr6	123324100	123325100	-2.332960792095536
chr6	123324200	123325200	-2.1178807574174643
chr6	123324300	123325300	-2.378355578727944
chr6	123324400	123325400	-2.992947295164985
chr6	123324500	123325500	-3.721956506242744
chr6	123324600	123325600	-4.833313247744001
chr6	123324700	123325700	-4.367546206684686
chr6	123324800	123325800	-4.868955920616507
chr6	123324900	123325900	-5.085918702660329
chr6	123325000	123326000	-4.34199455565424
chr6	123325100	123326100	-4.228424582008902
chr6	123325200	123326200	-4.052331111641093
chr6	123325300	123326300	-4.102053934899489
chr6	123325400	123326400	-2.9358093540802312
chr6	123325500	123326500	-2.4036886865515648
chr6	123325600	123326600	-1.665948936356638
chr6	123325700	123326700	-1.2783003423791142
chr6	123325800	123326800	-0.6340630371349646
chr6	123325900	123326900	-0.509128004714141
chr6	123326000	123327000	-1.8633372887009063
chr6	123326100	123327100	-1.547164503615449
chr6	123326200	123327200	-1.6707601335524422
chr6	123326300	123327300	-1.2599041745425883
chr6	123326400	123327400	-1.7867923989355377
chr6	123326500	123327500	-2.3641318963280757
chr6	123326600	123327600	-2.8523857848795933
chr6	123326700	123327700	-3.8993325779307
chr6	123326800	123327800	-3.592927881869207
chr6	123326900	123327900	-3.863208647152103
chr6	123327000	123328000	-2.8973596842939036
chr6	123327100	123328100	-3.384733840807484
chr6	123327200	123328200	-3.427302590664927
chr6	123327300	123328300	-3.2883411265623366
chr6	123327400	123328400	-3.0830765788461307
chr6	123327500	123328500	-2.8124647736489505
chr6	123327600	123328600	-2.619348101002414
chr6	123327700	123328700	-1.7332002873378156
chr6	123327800	123328800	-1.8071181178025213
chr6	123327900	123328900	-0.7876101297131354
chr6	123328000	123329000	-0.7651080620859827
chr6	123328100	123329100	-0.3286403375709843
chr6	123328200	123329200	-0.1633348781881422
chr6	123328300	123329300	0.1810212138851404
chr6	123328400	123329400	0.29959796707291475
chr6	123328500	123329500	-0.03734595864006612
chr6	123328600	123329600	0.7451197949592733
chr6	123328700	123329700	0.8233457760486731
chr6	123328800	123329800	0.8355822891349899
chr6	123328900	123329900	0.5192680132818401
chr6	123329000	123330000	-0.36309360029488374
chr6	123329100	123330100	-0.8081193221398157
chr6	123329200	123330200	-0.6781988488542153
chr6	123329300	123330300	-0.7973153643989241
chr6	123329400	123330400	-1.0252279160709896
chr6	123329500	123330500	-0.07686486983209566
chr6	123329600	123330600	-0.4508932361860648
chr6	123329700	123330700	-0.7284472697932579
chr6	123329800	123330800	-0.8266572575168654
chr6	123329900	123330900	-0.8652827607244201
chr6	123330000	123331000	-0.5219557733785312
chr6	123330100	123331100	-0.585025217567949
chr6	123330200	123331200	-0.6200681275721086
chr6	123330300	123331300	-0.2232843391791534
chr6	123330400	123331400	0.1571240233199067
chr6	123330500	123331500	-0.7323931199526136
chr6	123330600	123331600	-1.6640798568932509
chr6	123330700	123331700	-1.8407190466060697
chr6	123330800	123331800	-2.39869391119182
chr6	123330900	123331900	-2.8651066933759286
chr6	123331000	123332000	-2.495919332524018
chr6	123331100	123332100	-2.488700655345065
chr6	123331200	123332200	-2.753579026048824
chr6	123331300	123332300	-3.7326291687731583
chr6	123331400	123332400	-4.070582684535661
chr6	123331500	123332500	-3.950143050772727
chr6	123331600	123332600	-3.5658650059144934
chr6	123331700	123332700	-3.4699869533384744
chr6	123331800	123332800	-3.5436741511059084
chr6	123331900	123332900	-3.2070947331638133
chr6	123332000	123333000	-3.057159234433483
chr6	123332100	123333100	-2.561897065285024
chr6	123332200	123333200	-1.9855503604096016
chr6	123332300	123333300	-1.898869765043124
chr6	123332400	123333400	-1.903443282688693
chr6	123332500	123333500	-1.3474193265344565
chr6	123332600	123333600	-1.2086123006110057
chr6	123332700	123333700	-1.0776196655451422
chr6	123332800	123333800	-0.35552548179383514
chr6	123332900	123333900	0.037448297840061935
chr6	123333000	123334000	-0.9265941541794568
chr6	123333100	123334100	-0.9192800136656174
chr6	123333200	123334200	-1.2137225544791217
chr6	123333300	123334300	-0.31530062782887136
chr6	123333400	123334400	0.07927334793560352
chr6	123333500	123334500	0.06460229875332435
chr6	123333600	123334600	0.23052402543090866
chr6	123333700	123334700	0.6480672160780594
chr6	123333800	123334800	0.3536554952439809
chr6	123333900	123334900	0.26955545817584325
chr6	123334000	123335000	0.9975543719698581
chr6	123334100	123335100	0.9254007794926541
chr6	123334200	123335200	0.8076627770794185
chr6	123334300	123335300	-0.051227684582476896
chr6	123334400	123335400	-0.6069379601647974
chr6	123334500	123335500	-0.6219137310435338
chr6	123334600	123335600	-0.35171648670906897
chr6	123334700	123335700	-0.338868415165289
chr6	123334800	123335800	-0.04065873507741626
chr6	123334900	123335900	-0.5538636214661298
chr6	123335000	123336000	-0.8131684652180582
chr6	123335100	123336100	-0.9902838229162448
chr6	123335200	123336200	-0.8450991261489996
chr6	123335300	123336300	-0.4420317853045572
chr6	123335400	123336400	-0.3310429915978201
chr6	123335500	123336500	-0.797835000196182
chr6	123335600	123336600	-1.1428362496659652
chr6	123335700	123336700	-1.8489100873344777
chr6	123335800	123336800	-1.946641599292768
chr6	123335900	123336900	-1.4726784015806544
chr6	123336000	123337000	-1.7950850404812897
chr6	123336100	123337100	-2.03254069696962
chr6	123336200	123337200	-2.159067524937921
chr6	123336300	123337300	-2.366312683525711
chr6	123336400	123337400	-2.4096042451201933
chr6	123336500	123337500	-2.4392127864822024
chr6	123336600	123337600	-3.259978957362358
chr6	123336700	123337700	-2.7804516552232523
chr6	123336800	123337800	-3.4024623471389
chr6	123336900	123337900	-4.189569914524496
chr6	123337000	123338000	-3.290556957727636
chr6	123337100	123338100	-3.317415191845116
chr6	123337200	123338200	-3.208716728593694
chr6	123337300	123338300	-3.2395439009368823
chr6	123337400	123338400	-2.796861323540513
chr6	123337500	123338500	-3.1359364318451886
chr6	123337600	123338600	-1.7267671036445629
chr6	123337700	123338700	-1.1744206321317312
chr6	123337800	123338800	-0.03671785242042333
chr6	123337900	123338900	0.1963308065985176
chr6	123338000	123339000	0.49049433138009885
chr6	123338100	123339100	0.4806201934302824
chr6	123338200	123339200	0.4684950865234158
chr6	123338300	123339300	0.32417501734215737
chr6	123338400	123339400	-0.04515386830069635
chr6	123338500	123339500	0.3974546827121496
chr6	123338600	123339600	-0.3909808399870468
chr6	123338700	123339700	-1.1724982278726026
chr6	123338800	123339800	-1.6789372837065322
chr6	123338900	123339900	-1.2869141894115823
chr6	123339000	123340000	-2.023786854770859
chr6	123339100	123340100	-1.3458923298859908
chr6	123339200	123340200	-0.8831268987159806
chr6	123339300	123340300	-0.5214049747605232
chr6	123339400	123340400	0.08440218051090853
chr6	123339500	123340500	-0.4044708363022493
chr6	123339600	123340600	-0.09725673960649707
chr6	123339700	123340700	-0.2993129622064212
chr6	123339800	123340800	-0.9703933577223304
chr6	123339900	123340900	-1.2920600237392037
chr6	123340000	123341000	-1.2488244024548545
chr6	123340100	123341100	-1.5558088578380185
chr6	123340200	123341200	-1.9802274233081376
chr6	123340300	123341300	-2.1587533386751367
chr6	123340400	123341400	-2.7732244714347747
chr6	123340500	123341500	-2.177978864075921
chr6	123340600	123341600	-2.3826225749308483
chr6	123340700	123341700	-1.9060205452445491
chr6	123340800	123341800	-1.194417364770311
chr6	123340900	123341900	-0.6219756809782492
chr6	123341000	123342000	0.15678521308991877
chr6	123341100	123342100	0.1803918829836365
chr6	123341200	123342200	0.0632749606708207
chr6	123341300	123342300	0.35160326506356737
chr6	123341400	123342400	0.3202155728563649
chr6	123341500	123342500	0.4456590841509867
chr6	123341600	123342600	0.955409870466782
chr6	123341700	123342700	0.4556018325329309
chr6	123341800	123342800	-0.2611420965737236
chr6	123341900	123342900	-0.05927785043221667
chr6	123342000	123343000	-0.6450866301312965
chr6	123342100	123343100	-0.25177052207291284
chr6	123342200	123343200	-0.4722113576822298
chr6	123342300	123343300	-1.149579146397267
chr6	123342400	123343400	-1.10684984125865
chr6	123342500	123343500	-1.6239163609522491
chr6	123342600	123343600	-1.7453556703300042
chr6	123342700	123343700	-0.8482321013470651
chr6	123342800	123343800	0.009138466390746964
chr6	123342900	123343900	-0.4806287236912726
chr6	123343000	123344000	-0.9311772490245293
chr6	123343100	123344100	-1.3604748695350035
chr6	123343200	123344200	-1.369172141757146
chr6	123343300	123344300	-1.0636241872799277
chr6	123343400	123344400	-0.9823759481047858
chr6	123343500	123344500	-1.323400651159309
chr6	123343600	123344600	-1.8433422774158603
chr6	123343700	123344700	-2.26846601722747
chr6	123343800	123344800	-2.0243691342472334
chr6	123343900	123344900	-2.152813516599071
chr6	123344000	123345000	-1.750954037294008
chr6	123344100	123345100	-1.727227372314066
chr6	123344200	123345200	-1.5110734271453197
chr6	123344300	123345300	-1.1378237055199227
chr6	123344400	123345400	-1.0744102852585264
chr6	123344900	123345900	-1.3494669852572343
chr6	123345000	123346000	-1.6231238780218291
chr6	123345100	123346100	-1.4922439086007393
chr6	123345200	123346200	-2.0857643367393
chr6	123345300	123346300	-2.4893371958738584
chr6	123345400	123346400	-3.05643998248439
chr6	123345500	123346500	-3.0477359701524587
chr6	123345600	123346600	-2.5746650351308995
chr6	123345700	123346700	-2.0547530887050374
chr6	123345800	123346800	-1.8066102246914564
chr6	123345900	123346900	-2.2188147569543686
chr6	123346000	123347000	-1.7246348136278784
chr6	123346100	123347100	-2.0516375108209903
chr6	123346200	123347200	-1.4783094021126642
chr6	123346300	123347300	-1.4515180934786185
chr6	123346800	123347800	-2.8463664586947854
chr6	123346900	123347900	-2.643507062135729
chr6	123347000	123348000	-2.3653618036838933
chr6	123347100	123348100	-2.225872150317358
chr6	123347200	123348200	-2.233269783545409
chr6	123347300	123348300	-2.16704750000359
chr6	123347400	123348400	-2.19889625621248
chr6	123347500	123348500	-2.2269164223472795
chr6	123347600	123348600	-1.8018709996368167
chr6	123348200	123349200	2.156614926674671
chr6	123348300	123349300	2.1885834178310435
chr6	123348400	123349400	1.332921617821377
chr6	123348500	123349500	1.2989076181465455
chr6	123348600	123349600	0.6761436135562863
chr6	123348700	123349700	0.8719749584945804
chr6	123348800	123349800	1.3425180826328544
chr6	123348900	123349900	1.4090481250680766
chr6	123349000	123350000	1.0935298930985256
chr6	123349100	123350100	0.5572880405436259
chr6	123349200	123350200	-0.14247310877312536
chr6	123349300	123350300	-0.3900029684131061
chr6	123349400	123350400	-0.3965166276801129
chr6	123349500	123350500	-0.7419778327441507
chr6	123349600	123350600	-0.006234972992804851
chr6	123349700	123350700	-0.4351783875829119
chr6	123349800	123350800	-0.9982624575160663
chr6	123349900	123350900	-1.3733062650051404
chr6	123350000	123351000	-1.4784515843200174
chr6	123350100	123351100	-1.8324398439091365
chr6	123350200	123351200	-1.5073199101914598
chr6	123350300	123351300	-2.6215742363966994
chr6	123350400	123351400	-1.9065996497022983
chr6	123350500	123351500	-2.325438656682352
chr6	123350600	123351600	-2.5126079716793286
chr6	123350700	123351700	-2.629080420730233
chr6	123350800	123351800	-2.630356581902945
chr6	123350900	123351900	-2.8984180941928788
chr6	123351000	123352000	-2.4365263863839237
chr6	123351100	123352100	-1.5942547791846726
chr6	123351200	123352200	-1.9543745556204823
chr6	123351300	123352300	-1.1827392234390683
chr6	123351400	123352400	-2.2899696501044895
chr6	123351500	123352500	-2.425366197024595
chr6	123351600	123352600	-2.3696839327768098
chr6	123351700	123352700	-2.1789467001250107
chr6	123351800	123352800	-2.0091568832969866
chr6	123351900	123352900	-1.2411503535982225
chr6	123352000	123353000	-1.4577250346765884
chr6	123352100	123353100	-1.9236823146772923
chr6	123352200	123353200	-2.322249585562916
chr6	123352300	123353300	-2.5793228003077138
chr6	123352400	123353400	-1.3327089246177115
chr6	123352500	123353500	-0.5880669279719265
chr6	123352600	123353600	-0.6389648995166183
chr6	123352700	123353700	-0.26028696085842995
chr6	123352800	123353800	-0.4775123049472856
chr6	123352900	123353900	-0.9310686709993412
chr6	123353000	123354000	-1.1612801713570498
chr6	123353100	123354100	-0.7853995448852905
chr6	123353200	123354200	-0.8690593814348496
chr6	123353300	123354300	-0.4091087472961692
chr6	123353400	123354400	-0.6214537030284119
chr6	123353500	123354500	-0.459924094377521
chr6	123353600	123354600	-0.5239034957922768
chr6	123353700	123354700	-0.4892646951651978
chr6	123353800	123354800	-0.5860681331848228
chr6	123353900	123354900	-1.0455166791753492
chr6	123354000	123355000	-1.4712765528727338
chr6	123354100	123355100	-2.3176549074522854
chr6	123354200	123355200	-2.138183868204807
chr6	123354300	123355300	-1.7844473157680358
chr6	123354400	123355400	-1.8066625211651235
chr6	123354500	123355500	-1.9029337554602883
chr6	123354600	123355600	-2.1041305756844904
chr6	123354700	123355700	-2.2442466387655577
chr6	123354800	123355800	-2.606091798735644
chr6	123354900	123355900	-2.087093248469956
chr6	123355000	123356000	-1.304377355369271
chr6	123355100	123356100	-0.8206074500085283
chr6	123355200	123356200	-0.3643362481681676
chr6	123355300	123356300	-0.570818739968083
chr6	123355400	123356400	-0.9058522114099824
chr6	123355500	123356500	-0.8770535506884749
chr6	123356600	123357600	-0.9488643980331216
chr6	123356700	123357700	-0.5845814951625986
chr6	123356800	123357800	-0.5718799188140385
chr6	123356900	123357900	-0.9661020418596852
chr6	123357000	123358000	-0.6303803179662754
chr6	123357100	123358100	-0.6327688796308591
chr6	123357200	123358200	-1.0312992453809122
chr6	123357300	123358300	-0.7666084008466885
chr6	123357400	123358400	-0.30486245193513245
chr6	123357500	123358500	-0.29326973437183634
chr6	123357600	123358600	-0.1013409929794791
chr6	123357700	123358700	0.25938185742453224
chr6	123357800	123358800	0.4520728589084464
chr6	123357900	123358900	0.9064730138877436
chr6	123358000	123359000	1.0429783673406814
chr6	123358100	123359100	1.5558547339902538
chr6	123358200	123359200	1.9219890833947064
chr6	123358300	123359300	1.8007606143673032
chr6	123358400	123359400	1.372792626327911
chr6	123358500	123359500	1.6777765308183998
chr6	123358600	123359600	1.0261092594770351
chr6	123358700	123359700	0.24918473814888964
chr6	123358800	123359800	-0.06880590189472324
chr6	123358900	123359900	-0.4594911669311047
chr6	123359000	123360000	-0.7727127099858319
chr6	123359100	123360100	-1.3725750004106394
chr6	123359200	123360200	-1.3225172663628668
chr6	123359300	123360300	-1.1601297238187138
chr6	123359400	123360400	-0.5404866915741545
chr6	123359500	123360500	-1.0832060546313005
chr6	123359600	123360600	-0.5584019610622956
chr6	123359700	123360700	-0.3693403546215708
chr6	123359800	123360800	0.27375308786900515
chr6	123359900	123360900	0.6298315694627058
chr6	123360000	123361000	0.5386377532381514
chr6	123360100	123361100	1.0905284257493757
chr6	123360200	123361200	0.9129453728371978
chr6	123360300	123361300	0.9573391688440256
chr6	123360400	123361400	0.6121076262143668
chr6	123360500	123361500	1.0489119008614864
chr6	123360600	123361600	0.7080929733938008
chr6	123360700	123361700	0.2994251906392189
chr6	123360800	123361800	-0.19816039349317194
chr6	123360900	123361900	0.220327380626476
chr6	123361000	123362000	0.4913867490182472
chr6	123361100	123362100	-0.4227348137832379
chr6	123361200	123362200	-0.5752313806815664
chr6	123361300	123362300	-0.8211331499101642
chr6	123361400	123362400	-1.0803728263094428
chr6	123361500	123362500	-1.0204514097275823
chr6	123361600	123362600	-0.29899939371883416
chr6	123361700	123362700	0.294034121922886
chr6	123361800	123362800	-0.26171038985519834
chr6	123361900	123362900	-1.3232375830607954
chr6	123362000	123363000	-0.6357830850311366
chr6	123362100	123363100	-0.14233967146184878
chr6	123362200	123363200	0.399429024826646
chr6	123362300	123363300	0.6023244660239545
chr6	123362400	123363400	1.1065713789928198
chr6	123362500	123363500	0.7689002691287894
chr6	123362600	123363600	-0.30587319267196045
chr6	123362700	123363700	-0.5525221184658979
chr6	123362800	123363800	0.2789963549311649
chr6	123362900	123363900	1.1974178335912975
chr6	123363000	123364000	0.4033377028600903
chr6	123363100	123364100	0.7452524148169433
chr6	123363200	123364200	0.3179258267897339
chr6	123363300	123364300	-0.2776963337901814
chr6	123363400	123364400	-0.32244944603269554
chr6	123363500	123364500	-0.2874822693948733
chr6	123363600	123364600	0.8174008220259728
chr6	123363700	123364700	0.5134241855943084
chr6	123363800	123364800	-0.09844548708674508
chr6	123363900	123364900	-0.4959172181851709
chr6	123364000	123365000	-0.2378090361591111
chr6	123364100	123365100	-0.8603172880070242
chr6	123364200	123365200	-1.1657490037321163
chr6	123364300	123365300	-0.7607318436449961
chr6	123364400	123365400	-0.6045813200443817
chr6	123364500	123365500	0.052612583958837215
chr6	123364600	123365600	-0.2417004161700612
chr6	123364700	123365700	0.20390985694783406
chr6	123364800	123365800	0.7145350323870024
chr6	123364900	123365900	0.8444818741533162
chr6	123365000	123366000	0.5183564002507414
chr6	123365100	123366100	0.9730304096784242
chr6	123365200	123366200	1.7949163377162078
chr6	123365300	123366300	2.2516562382479544
chr6	123365400	123366400	2.0479354326890715
chr6	123365500	123366500	0.8572576565538991
chr6	123365600	123366600	0.19923722529780352
chr6	123365700	123366700	0.2804571343916543
chr6	123365800	123366800	-0.3581226061330545
chr6	123365900	123366900	-0.07946461980129105
chr6	123366000	123367000	-0.3292950276161401
chr6	123366100	123367100	-0.26868856063848284
chr6	123366200	123367200	-0.3604695790110298
chr6	123366300	123367300	-0.29871568258273995
chr6	123366400	123367400	-0.033944707294001265
chr6	123366500	123367500	0.3744516455514579
chr6	123366600	123367600	-0.015581229092592243
chr6	123366700	123367700	-0.2890764436891357
chr6	123366800	123367800	-0.4887933973156794
chr6	123366900	123367900	-1.06324948907416
chr6	123367000	123368000	-0.3946319956637416
chr6	123367100	123368100	0.14552455418657673
chr6	123367200	123368200	0.2675549840136656
chr6	123367300	123368300	-0.03544643791188889
chr6	123367400	123368400	-0.35397225975382546
chr6	123367500	123368500	-0.7729245569249156
chr6	123367600	123368600	-0.41640899131961945
chr6	123367700	123368700	-0.4024115371505615
chr6	123367800	123368800	-0.1581196508294655
chr6	123367900	123368900	0.12418250896621645
chr6	123368000	123369000	0.007748848857958571
chr6	123368100	123369100	-0.16821020291301442
chr6	123368200	123369200	0.1877781346266718
chr6	123368300	123369300	0.4222682663305039
chr6	123368400	123369400	0.6520028924611062
chr6	123368500	123369500	0.2288732726084993
chr6	123368600	123369600	0.8613060135319891
chr6	123368700	123369700	0.8316561349057718
chr6	123368800	123369800	0.8913922441432705
chr6	123368900	123369900	1.000672596982575
chr6	123369000	123370000	0.8916439303099684
chr6	123369100	123370100	0.49758170625072495
chr6	123369200	123370200	-0.10658100506256267
chr6	123369300	123370300	-0.0851797118503901
chr6	123369400	123370400	-0.5514530351600123
chr6	123369500	123370500	0.09870687983399144
chr6	123369600	123370600	-0.3994214869858997
chr6	123369700	123370700	0.15060946086822574
chr6	123369800	123370800	0.43531407169687375
chr6	123369900	123370900	0.7527381543506209
chr6	123371000	123372000	0.02912008551306358
chr6	123371100	123372100	0.42200696869663795
chr6	123371200	123372200	0.35904976188203336
chr6	123371300	123372300	0.1144768478092473
chr6	123371400	123372400	0.8797760661232502
chr6	123371500	123372500	0.6670035227602229
chr6	123371600	123372600	-0.08864262679842315
chr6	123371700	123372700	-0.3965388219172504
chr6	123371800	123372800	-0.7212508569182302
chr6	123371900	123372900	-0.5695290400247536
chr6	123372000	123373000	-0.8297041822901488
chr6	123372100	123373100	-1.074327304905235
chr6	123372200	123373200	-0.8445258559025506
chr6	123372300	123373300	-0.22664154085789395
chr6	123372400	123373400	-0.7948640096407545
chr6	123372500	123373500	-1.1742493537466117
chr6	123372600	123373600	-0.6648797585339331
chr6	123372700	123373700	-0.13489716559739087
chr6	123372800	123373800	-0.6229063863582399
chr6	123372900	123373900	-1.7211438284592102
chr6	123373000	123374000	-2.035417730447726
chr6	123373100	123374100	-1.401397226525434
chr6	123373200	123374200	-1.8521555044904008
chr6	123373300	123374300	-1.7035943734144188
chr6	123373400	123374400	-1.9970758220260263
chr6	123373500	123374500	-1.288790448606068
chr6	123373600	123374600	-1.2691782157894649
chr6	123373700	123374700	-1.3077882951475566
chr6	123373800	123374800	-1.4641256971021035
chr6	123373900	123374900	-0.776677848837238
chr6	123374000	123375000	-0.3343422555620193
chr6	123374100	123375100	-0.5161579441077092
chr6	123374200	123375200	-0.025414789903491938
chr6	123374300	123375300	0.1807700716694671
chr6	123374400	123375400	-0.14219216639343793
chr6	123374500	123375500	-0.30843926157278795
chr6	123374600	123375600	-0.5549941606248026
chr6	123374700	123375700	-0.6118765260779888
chr6	123374800	123375800	0.13296418862186898
chr6	123374900	123375900	-0.016300005668140126
chr6	123375000	123376000	-0.23436212744304924
chr6	123375100	123376100	-0.7155529552785023
chr6	123375200	123376200	-0.6087158129658082
chr6	123375300	123376300	-1.0062849355934975
chr6	123375400	123376400	-0.4665007379607442
chr6	123375500	123376500	-0.5006372403828576
chr6	123375600	123376600	-0.10060199803384
chr6	123375700	123376700	0.5473515038219611
chr6	123375800	123376800	0.2221977744967616
chr6	123375900	123376900	0.2450239616456933
chr6	123376000	123377000	0.37006484234605946
chr6	123376100	123377100	0.6853008377101363
chr6	123376200	123377200	1.07379450671923
chr6	123376300	123377300	1.2464523723346883
chr6	123376400	123377400	1.5439352788232563
chr6	123376500	123377500	1.1436991571384802
chr6	123376600	123377600	1.1812709421229175
chr6	123376700	123377700	0.2711223643283308
chr6	123376800	123377800	0.7496045712306809
chr6	123376900	123377900	0.7569911810399738
chr6	123377000	123378000	0.36500110155989046
chr6	123377100	123378100	-0.035167808669089994
chr6	123377200	123378200	-0.6876786209474001
chr6	123377300	123378300	-0.9371150725937232
chr6	123377400	123378400	-1.0337936142202118
chr6	123377500	123378500	-0.3290444062409218
chr6	123377600	123378600	-0.3041909984470186
chr6	123377700	123378700	-0.30074921877403643
chr6	123377800	123378800	-0.5931061257827779
chr6	123377900	123378900	-0.6431964450211078
chr6	123378000	123379000	-0.5350123439897427
chr6	123378100	123379100	-0.27126708506463953
chr6	123378200	123379200	-0.2440479374351321
chr6	123378300	123379300	-0.5991207214088979
chr6	123378400	123379400	-0.8452174825921998
chr6	123378500	123379500	-1.1500609857794066
chr6	123378600	123379600	-1.2204990752282183
chr6	123378700	123379700	-1.02981964663602
chr6	123378800	123379800	-1.5890543715128531
chr6	123378900	123379900	-1.1417918409600232
chr6	123379000	123380000	-1.0178657371028603
chr6	123379100	123380100	-1.2569756066074391
chr6	123379200	123380200	-1.0889271207040654
chr6	123379300	123380300	-0.9495715612595336
chr6	123379400	123380400	-0.8457223053538842
chr6	123379500	123380500	-1.2169691846585569
chr6	123379600	123380600	-0.7568455022977091
chr6	123379700	123380700	-0.16245316986185387
chr6	123380800	123381800	-1.4015736583602685
chr6	123380900	123381900	-1.305177407933753
chr6	123381000	123382000	-1.036246419729386
chr6	123381100	123382100	-1.0270903915109113
chr6	123381200	123382200	-1.046715065330746
chr6	123381300	123382300	-0.4067199410857313
chr6	123381400	123382400	-0.9049832835627492
chr6	123381500	123382500	-0.3809101090193319
chr6	123381600	123382600	-0.13813795847914995
chr6	123381700	123382700	-0.15093303847686798
chr6	123381800	123382800	-0.7670157247768473
chr6	123381900	123382900	-1.4499137397960828
chr6	123382000	123383000	-1.2913631203588243
chr6	123382100	123383100	-1.5846298650121848
chr6	123382200	123383200	-1.2955058392701742
chr6	123382300	123383300	-0.7403919299704841
chr6	123382400	123383400	-0.6770294859247087
chr6	123382500	123383500	-0.9278464662507472
chr6	123382600	123383600	-1.313135958769185
chr6	123382700	123383700	-1.189421370464623
chr6	123382800	123383800	-1.0083068862627569
chr6	123382900	123383900	-0.3013981475775994
chr6	123383000	123384000	-0.537507402129268
chr6	123383100	123384100	-0.04983371422327355
chr6	123383200	123384200	0.1739156959768705
chr6	123383700	123384700	-1.5154170574448234
chr6	123383800	123384800	-2.314213878297704
chr6	123383900	123384900	-1.804320216151752
chr6	123384000	123385000	-1.288800940369314
chr6	123384100	123385100	-1.4422521720670851
chr6	123384200	123385200	-1.4209922714837382
chr6	123384300	123385300	-1.2079355825333649
chr6	123384400	123385400	-0.5888332795552521
chr6	123384500	123385500	-0.29230611360637115
chr6	123384600	123385600	-0.4399245238722321
chr6	123384700	123385700	0.2087905370876698
chr6	123384800	123385800	1.6635048004987012
chr6	123384900	123385900	1.666733246932372
chr6	123385000	123386000	1.2581942854984445
chr6	123385100	123386100	1.5283037907358843
chr6	123385200	123386200	1.9018197122578728
chr6	123385300	123386300	1.4443976879480596
chr6	123385400	123386400	1.2265305900601629
chr6	123385500	123386500	1.602519267627465
chr6	123385600	123386600	2.5337902124618568
chr6	123385700	123386700	2.3715964374703686
chr6	123385800	123386800	1.4437843207733752
chr6	123385900	123386900	1.2573982808498376
chr6	123386000	123387000	1.595157202870224
chr6	123386100	123387100	1.1216397640718012
chr6	123386200	123387200	0.8902196725234699
chr6	123386300	123387300	1.1863456646089885
chr6	123386400	123387400	1.1861581251145896
chr6	123386500	123387500	0.811945571485544
chr6	123386600	123387600	0.2899720127684325
chr6	123386700	123387700	-0.21210621016016407
chr6	123386800	123387800	0.1641620631583938
chr6	123386900	123387900	0.22087533730807304
chr6	123387000	123388000	-0.10194520161578874
chr6	123387100	123388100	0.4913655265177406
chr6	123387200	123388200	0.6090852043444452
chr6	123387300	123388300	0.9273418268802566
chr6	123387400	123388400	1.1929387559746194
chr6	123387500	123388500	1.2850351942514615
chr6	123387600	123388600	1.0238435948328384
chr6	123387700	123388700	1.1106800939713375
chr6	123387800	123388800	0.6706288637677933
chr6	123387900	123388900	0.32528569363779564
chr6	123388000	123389000	0.031541862493207354
chr6	123388100	123389100	-0.18890115380049188
chr6	123388200	123389200	-0.07939696061284514
chr6	123388300	123389300	-0.4872342692516349
chr6	123388400	123389400	-0.6346796800483067
chr6	123388500	123389500	-1.06767320628172
chr6	123388600	123389600	-0.6588823117148116
chr6	123388700	123389700	-0.9251338521131092
chr6	123388800	123389800	-0.35991170881512585
chr6	123388900	123389900	-0.3943774127857919
chr6	123389000	123390000	-0.9596375553278703
chr6	123389100	123390100	-1.370796020060213
chr6	123389200	123390200	-1.593808165583969
chr6	123389300	123390300	-1.2127592974175376
chr6	123389400	123390400	-1.127841466134696
chr6	123389500	123390500	-0.7032290128418693
chr6	123389600	123390600	-1.5879338872217674
chr6	123389700	123390700	-1.2013477465888505
chr6	123389800	123390800	-1.6445810747636551
chr6	123389900	123390900	-1.627134506184682
chr6	123390000	123391000	-1.1873732395798307
chr6	123390100	123391100	-0.3310199557918368
chr6	123390200	123391200	-0.3012717797426609
chr6	123390300	123391300	-0.5634391976807315
chr6	123390400	123391400	-0.7133578546184091
chr6	123390500	123391500	-0.9378037023760046
chr6	123390600	123391600	-0.18410862708158104
chr6	123390700	123391700	-1.037525388962684
chr6	123390800	123391800	-1.4537907376904071
chr6	123390900	123391900	-1.5187011550461311
chr6	123391000	123392000	-1.4676226136702468
chr6	123391100	123392100	-1.677598248700219
chr6	123391200	123392200	-1.3787782773333328
chr6	123391300	123392300	-1.260541775919492
chr6	123391400	123392400	-1.648281283928806
chr6	123391500	123392500	-1.8351778580072504
chr6	123391600	123392600	-2.3170977535419923
chr6	123391700	123392700	-1.6749839314043673
chr6	123391800	123392800	-0.8504155387924375
chr6	123391900	123392900	-0.5998401399666567
chr6	123392000	123393000	-0.44238346151111707
chr6	123392100	123393100	-0.5548391647908281
chr6	123392200	123393200	-0.7912987648774846
chr6	123392300	123393300	-1.0935084417457912
chr6	123392400	123393400	-0.9825166625062282
chr6	123392500	123393500	-1.211644150653392
chr6	123392600	123393600	-0.8463604964229972
chr6	123392700	123393700	-0.7276878249159381
chr6	123392800	123393800	-1.0502691186992577
chr6	123392900	123393900	-1.3149514735546508
chr6	123393000	123394000	-0.8653893520493717
chr6	123393100	123394100	-0.4158090567533707
chr6	123393200	123394200	-1.1692340894507125
chr6	123393300	123394300	-1.2593506006091073
chr6	123393400	123394400	-1.261878083451122
chr6	123393500	123394500	-1.183817692546685
chr6	123393600	123394600	-0.9584643174849824
chr6	123393700	123394700	-1.0393789774302933
chr6	123393800	123394800	-1.0167752056344699
chr6	123393900	123394900	-1.1406794098935775
chr6	123394000	123395000	-1.414855994445436
chr6	123394100	123395100	-2.172316474092709
chr6	123394200	123395200	-1.9734268711410072
chr6	123394300	123395300	-1.8634707267802344
chr6	123394400	123395400	-1.7944830920032688
chr6	123394500	123395500	-1.5846720540733388
chr6	123394600	123395600	-2.2381563623702267
chr6	123394700	123395700	-2.05151745837128
chr6	123394800	123395800	-1.1014496084904528
chr6	123394900	123395900	-0.060461640860202975
chr6	123395000	123396000	-0.09137339906044184
chr6	123395100	123396100	0.13176152836692365
chr6	123395200	123396200	0.12609276266765992
chr6	123395300	123396300	0.5160304785071687
chr6	123395400	123396400	0.6562434997433588
chr6	123395500	123396500	0.7340643436047511
chr6	123395600	123396600	0.548990388701346
chr6	123395700	123396700	0.6386861470638768
chr6	123395800	123396800	-0.20107295015370705
chr6	123395900	123396900	-0.35712292116511873
chr6	123396000	123397000	-0.1912957993727554
chr6	123396100	123397100	-0.196563330058292
chr6	123396200	123397200	0.0781946587264729
chr6	123396300	123397300	0.279524951609609
chr6	123396400	123397400	0.3064965639038917
chr6	123396500	123397500	-0.04292518860590782
chr6	123396600	123397600	0.2517998395075162
chr6	123396700	123397700	0.06172939393230612
chr6	123396800	123397800	0.1596852452962902
chr6	123396900	123397900	-0.3647183483390709
chr6	123397000	123398000	-0.4656906062592631
chr6	123397100	123398100	-0.3390701545066097
chr6	123397200	123398200	0.11886801349970848
chr6	123397300	123398300	-0.5197678090730463
chr6	123398300	123399300	-0.31521383001761444
chr6	123398400	123399400	-0.3907238356739451
chr6	123398500	123399500	-0.10668637542649732
chr6	123398600	123399600	0.2240813008489487
chr6	123398700	123399700	0.20139560704956372
chr6	123398800	123399800	0.5620760794638069
chr6	123398900	123399900	0.8180056075721809
chr6	123399000	123400000	0.883552829839262
chr6	123399100	123400100	0.7301346798919391
chr6	123400200	123401200	-0.7025076964906053
chr6	123400300	123401300	-0.3415124628392409
chr6	123400400	123401400	-0.818537306131256
chr6	123400500	123401500	-0.9873920147602196
chr6	123400600	123401600	-0.664877072522818
chr6	123400700	123401700	-1.1033736691668423
chr6	123400800	123401800	-0.6964683634763962
chr6	123400900	123401900	-0.5961411783324629
chr6	123401000	123402000	-1.1966783976307938
chr6	123401100	123402100	-1.5720706183340671
chr6	123401200	123402200	-1.0056961726674618
chr6	123401300	123402300	-1.3391211210721032
chr6	123401400	123402400	-0.9642579085302488
chr6	123401500	123402500	-0.9160241044132732
chr6	123401600	123402600	-1.7375607986747412
chr6	123402000	123403000	-1.0741689189328631
chr6	123402100	123403100	-0.740703245542804
chr6	123402200	123403200	-1.696035715687185
chr6	123402300	123403300	-1.4718815145496862
chr6	123402400	123403400	-1.7318500451935783
chr6	123402500	123403500	-0.8440815391998234
chr6	123402600	123403600	-1.0449659731761278
chr6	123402700	123403700	-2.0253366822081347
chr6	123402800	123403800	-1.9011459848058068
chr6	123402900	123403900	-2.9085223552627424
chr6	123403000	123404000	-2.679569471313835
chr6	123403100	123404100	-2.138647995256229
chr6	123403200	123404200	-0.8138246649139074
chr6	123403300	123404300	-0.561562115237078
chr6	123403400	123404400	-0.3216893774625324
chr6	123403500	123404500	-1.2380683609309957
chr6	123403600	123404600	-1.2113460485860343
chr6	123403700	123404700	-0.2177323066201036
chr6	123403800	123404800	-0.3977179970742737
chr6	123403900	123404900	0.8556062366608028
chr6	123404000	123405000	1.2075696540151926
chr6	123404100	123405100	0.814513807832378
chr6	123404200	123405200	0.642825110673928
chr6	123404300	123405300	0.6249688712819422
chr6	123404400	123405400	0.17445729016949546
chr6	123404500	123405500	0.4183002351595933
chr6	123404600	123405600	0.3902424016506521
chr6	123404700	123405700	-0.27542341785866153
chr6	123404800	123405800	-0.0797641187119279
chr6	123404900	123405900	-0.1637879647563422
chr6	123405000	123406000	-0.06312554675768746
chr6	123405100	123406100	-0.6279488253414528
chr6	123405200	123406200	-0.9087725871402648
chr6	123405300	123406300	-1.4361475326002255
chr6	123405400	123406400	-0.8524664263256414
chr6	123405500	123406500	-0.9419295299362832
chr6	123405600	123406600	-0.7417082451663157
chr6	123405700	123406700	-0.11380368653798005
chr6	123405800	123406800	-0.1801056568913058
chr6	123405900	123406900	-1.2936980090742771
chr6	123406000	123407000	-1.5774081227794536
chr6	123406100	123407100	-1.188025254189854
chr6	123406200	123407200	-1.593102082601164
chr6	123406300	123407300	-0.8925461815510127
chr6	123406400	123407400	-0.9067202696295104
chr6	123406500	123407500	-1.4659569940286439
chr6	123406600	123407600	-1.8009568222878245
chr6	123406700	123407700	-1.9650522901794951
chr6	123406800	123407800	-1.6374536677429374
chr6	123406900	123407900	-0.7871047885035374
chr6	123407000	123408000	-1.1062007145702144
chr6	123407100	123408100	-1.1042732432653808
chr6	123407200	123408200	-0.8706644598592564
chr6	123407300	123408300	-1.641512350117739
chr6	123407400	123408400	-1.9454073757368489
chr6	123407500	123408500	-1.1925845647583029
chr6	123407600	123408600	-1.0031743965466895
chr6	123407700	123408700	-0.8120171644521182
chr6	123407800	123408800	-0.7440652103308747
chr6	123407900	123408900	-0.9970608355710496
chr6	123408000	123409000	-1.1647739095656324
chr6	123408100	123409100	-1.086867196598293
chr6	123408200	123409200	-1.117124579851816
chr6	123408300	123409300	-1.1112828699006188
chr6	123408400	123409400	-1.523376037606166
chr6	123408500	123409500	-1.1423523388631
chr6	123408600	123409600	-0.9621144126962092
chr6	123408700	123409700	-1.4617189350339532
chr6	123408800	123409800	-1.8383137762532251
chr6	123408900	123409900	-1.2660218516676898
chr6	123409000	123410000	-0.6371679502941255
chr6	123409100	123410100	-0.3400091133190741
chr6	123409200	123410200	-0.36006741705384365
chr6	123409300	123410300	0.39624322790968414
chr6	123409400	123410400	1.0344307511789397
chr6	123409500	123410500	0.04559762145930382
chr6	123409600	123410600	0.036701846619181036
chr6	123409700	123410700	0.2174728919441325
chr6	123409800	123410800	0.4597985100453708
chr6	123409900	123410900	0.15668850556049085
chr6	123410000	123411000	-0.028892770826690006
chr6	123410100	123411100	-0.3913645912525859
chr6	123410200	123411200	-0.01326567657681581
chr6	123410300	123411300	-0.3087952607766617
chr6	123410400	123411400	-0.3316099536336957
chr6	123411300	123412300	-0.5102247557950131
chr6	123411400	123412400	-0.12342053527677868
chr6	123411500	123412500	-0.06173617114273663
chr6	123411600	123412600	-0.5724674314971676
chr6	123411700	123412700	-0.4126783017133484
chr6	123411800	123412800	-0.498869388601239
chr6	123411900	123412900	-1.0147178070972216
chr6	123412000	123413000	-1.086755887742359
chr6	123412100	123413100	-1.1720054044716095
chr6	123412200	123413200	-0.3288242230419706
chr6	123412300	123413300	0.17198437311144535
chr6	123412400	123413400	-0.20635527337600096
chr6	123412500	123413500	-0.5618044084792497
chr6	123412600	123413600	-0.3741764312599032
chr6	123412700	123413700	0.12467902981432626
chr6	123412800	123413800	0.20658051977422967
chr6	123412900	123413900	1.0369396310497614
chr6	123413000	123414000	0.6153788617705792
chr6	123413100	123414100	0.18082573193249926
chr6	123413200	123414200	-0.4789275505904261
chr6	123413300	123414300	-1.1185019147589672
chr6	123413400	123414400	-1.0436873577548602
chr6	123413500	123414500	-0.5602514249305619
chr6	123413600	123414600	-0.6438907456728404
chr6	123413700	123414700	-1.7405779066552522
chr6	123413800	123414800	-2.0195157540540367
chr6	123413900	123414900	-2.7416427283911498
chr6	123414000	123415000	-2.595834872382185
chr6	123414100	123415100	-1.1879666125159687
chr6	123414200	123415200	-0.9994142842746279
chr6	123414300	123415300	-0.9986968009454824
chr6	123414400	123415400	-1.0234300098274585
chr6	123414500	123415500	-1.2282139145529658
chr6	123414600	123415600	-1.0605852858447624
chr6	123414700	123415700	-0.19194844742728184
chr6	123414800	123415800	0.3910692858986362
chr6	123414900	123415900	0.880244626848042
chr6	123415000	123416000	1.4720320667039934
chr6	123415100	123416100	-1.1048500465262758
chr6	123415200	123416200	-1.6179787696332038
chr6	123415300	123416300	-2.2065175114589604
chr6	123415400	123416400	-1.7802900100648582
chr6	123415500	123416500	-1.4001596957459037
chr6	123415600	123416600	-0.7429747932435402
chr6	123415700	123416700	-0.6761524083105017
chr6	123415800	123416800	-0.3661814895464189
chr6	123415900	123416900	-0.6252218507175569
chr6	123416000	123417000	-0.5448416248915569
chr6	123416100	123417100	0.16464143686966878
chr6	123416200	123417200	0.4465015721251609
chr6	123416300	123417300	1.0776960500759107
chr6	123416400	123417400	0.0746513086429146
chr6	123416500	123417500	-0.172654350705785
chr6	123416600	123417600	-0.6728909419718084
chr6	123416700	123417700	-0.2735311843243731
chr6	123416800	123417800	-0.3446629653623168
chr6	123416900	123417900	0.14269363700478568
chr6	123417000	123418000	0.12805480317652262
chr6	123417100	123418100	-0.2117084836869374
chr6	123417200	123418200	0.0012769541792055255
chr6	123417300	123418300	0.10971173754913356
chr6	123417400	123418400	0.6744892494995616
chr6	123417500	123418500	0.7856597692165568
chr6	123417600	123418600	0.5875690950447247
chr6	123417700	123418700	-0.1825922508685316
chr6	123417800	123418800	0.018589225892751682
chr6	123417900	123418900	0.10586691439367542
chr6	123418000	123419000	0.14303996796490603
chr6	123418100	123419100	0.33801364141333834
chr6	123418200	123419200	0.010189630575488077
chr6	123418300	123419300	0.09302889135852403
chr6	123418400	123419400	0.11922514226565475
chr6	123418500	123419500	-0.20294225606889532
chr6	123418600	123419600	0.18415025040423505
chr6	123418700	123419700	0.6244339034324111
chr6	123418800	123419800	0.6302546523086967
chr6	123418900	123419900	0.4773450521461681
chr6	123419000	123420000	0.7085319488942385
chr6	123419100	123420100	0.9865869962030784
chr6	123419200	123420200	1.4597994583957676
chr6	123419300	123420300	1.3358335043901874
chr6	123419400	123420400	1.0689135545142958
chr6	123419500	123420500	1.219295307297282
chr6	123419600	123420600	1.01278061276003
chr6	123419700	123420700	1.106055971075541
chr6	123419800	123420800	0.6692959158421247
chr6	123419900	123420900	0.6283906323899066
chr6	123420000	123421000	0.017860382037104962
chr6	123420100	123421100	-0.25825455019339383
chr6	123420200	123421200	-0.33615491369015976
chr6	123420300	123421300	0.10688264291770223
chr6	123420400	123421400	0.19167970352339456
chr6	123420500	123421500	-0.1100627068635926
chr6	123420600	123421600	-0.6969985525695557
chr6	123420700	123421700	-1.0714129511041204
chr6	123420800	123421800	-0.9852186984767852
chr6	123421800	123422800	-0.2460709279960716
chr6	123421900	123422900	-0.5780055789883508
chr6	123422000	123423000	-1.3118838684328178
chr6	123422100	123423100	-0.9307246020956512
chr6	123422200	123423200	-1.2616773855938808
chr6	123422300	123423300	-1.7039768401233777
chr6	123422400	123423400	-0.7791344090702842
chr6	123422500	123423500	-0.572200931584973
chr6	123422600	123423600	-0.9882852064012032
chr6	123422700	123423700	-0.9179668955433926
chr6	123422800	123423800	-0.9247780978365276
chr6	123422900	123423900	-1.0246775619116308
chr6	123423000	123424000	-1.0976756338296738
chr6	123423100	123424100	-1.2408810547900455
chr6	123423200	123424200	-0.14011760220103206
chr6	123423300	123424300	-0.4257827300873893
chr6	123423400	123424400	-0.8763610551009088
chr6	123423500	123424500	-1.6491030881248163
chr6	123423600	123424600	-1.3978988489350896
chr6	123423700	123424700	-1.5195090336053485
chr6	123423800	123424800	-1.454033359307534
chr6	123423900	123424900	-1.5398708637120857
chr6	123424000	123425000	-1.0141664845379164
chr6	123424100	123425100	-1.2631230100560298
chr6	123424200	123425200	-2.163820682604897
chr6	123424300	123425300	-1.5681597463202883
chr6	123424400	123425400	-1.2877596369259443
chr6	123424500	123425500	-0.8347307799719308
chr6	123424600	123425600	-0.4430698988062149
chr6	123424700	123425700	-0.3840183938100502
chr6	123424800	123425800	-0.1705900506314756
chr6	123424900	123425900	0.19215113388240795
chr6	123425000	123426000	-0.1498015017557026
chr6	123425100	123426100	-0.2124502495483392
chr6	123425200	123426200	0.0773447429849458
chr6	123425300	123426300	-0.7188954514349354
chr6	123425400	123426400	-0.9585846373702618
chr6	123425500	123426500	-0.7827965939010437
chr6	123425600	123426600	-0.9259682500801422
chr6	123425700	123426700	-1.0945446143825712
chr6	123425800	123426800	-0.7025173092738904
chr6	123425900	123426900	-1.039239064513757
chr6	123426000	123427000	-1.1216480445400927
chr6	123426100	123427100	-0.9074344066602597
chr6	123426200	123427200	-1.2440426879956177
chr6	123426300	123427300	-1.3844533519491202
chr6	123426400	123427400	-1.9360191675885263
chr6	123426500	123427500	-1.819837546778193
chr6	123426600	123427600	-1.857220514172268
chr6	123426700	123427700	-1.9040449125601075
chr6	123426800	123427800	-2.703009466242261
chr6	123426900	123427900	-2.6316186233761547
chr6	123427000	123428000	-2.3157509959733678
chr6	123427100	123428100	-2.945260155062658
chr6	123427200	123428200	-2.1450535903159045
chr6	123427300	123428300	-1.0928655825464884
chr6	123427400	123428400	-0.7686507671429204
chr6	123427500	123428500	-0.7298482474428863
chr6	123427600	123428600	-0.7938478615318921
chr6	123427700	123428700	-0.5407519857480114
chr6	123427800	123428800	-0.2607087086408669
chr6	123427900	123428900	0.06818217800426969
chr6	123428000	123429000	-0.6458776075962409
chr6	123428100	123429100	0.08275759219806013
chr6	123428200	123429200	0.0009848036194443667
chr6	123428300	123429300	-0.048707955186424456
chr6	123428400	123429400	0.03906990029971888
chr6	123428500	123429500	0.03596583139525899
chr6	123428600	123429600	0.2661271598877297
chr6	123428700	123429700	0.31312621647108085
chr6	123428800	123429800	0.5763803644779567
chr6	123428900	123429900	0.5428402968936978
chr6	123429000	123430000	1.0980278553921956
chr6	123429100	123430100	1.1846973538421048
chr6	123429200	123430200	1.079647833197117
chr6	123429300	123430300	1.490147006612326
chr6	123429400	123430400	2.2548080347890576
chr6	123429500	123430500	1.9579612397096056
chr6	123429600	123430600	1.7854625541577336
chr6	123429700	123430700	2.058505353702703
chr6	123429800	123430800	2.0586248296215124
chr6	123429900	123430900	1.791135861777006
chr6	123430000	123431000	1.9830830538872073
chr6	123430100	123431100	1.739922826844334
chr6	123430200	123431200	1.6881123382551348
chr6	123430300	123431300	1.043892122571657
chr6	123430400	123431400	0.09835042843079228
chr6	123430500	123431500	0.6893281274029949
chr6	123430600	123431600	1.3035671727285278
chr6	123430700	123431700	1.0186239206561276
chr6	123430800	123431800	0.3104474921970752
chr6	123430900	123431900	1.1227196688017649
chr6	123431000	123432000	0.765166988176778
chr6	123431100	123432100	0.5836944584773474
chr6	123431200	123432200	0.016087881674236842
chr6	123431300	123432300	0.19361347435187976
chr6	123431400	123432400	-0.06814862543930597
chr6	123431500	123432500	0.18672612030243926
chr6	123431600	123432600	-0.5831642605938457
chr6	123431700	123432700	-0.6296201033023383
chr6	123431800	123432800	-0.017174302754769926
chr6	123431900	123432900	-0.7267438664614569
chr6	123432000	123433000	-0.6849978930454648
chr6	123432100	123433100	-0.5830052341133576
chr6	123432500	123433500	-1.8270122961947293
chr6	123432600	123433600	-1.8468543103702728
chr6	123432700	123433700	-3.1154847637180145
chr6	123432800	123433800	-3.30531146875672
chr6	123432900	123433900	-3.316784551137569
chr6	123433000	123434000	-2.8979786842401527
chr6	123433100	123434100	-2.179533927575155
chr6	123433200	123434200	-3.2648517529882035
chr6	123433300	123434300	-2.941532809857552
chr6	123433400	123434400	-2.709318350385361
chr6	123433500	123434500	-1.840051177793816
chr6	123433600	123434600	-1.5514066863612104
chr6	123433700	123434700	-0.9922481617089042
chr6	123433800	123434800	-1.5419642934868008
chr6	123433900	123434900	-1.2636923143607142
chr6	123434000	123435000	-1.109282272627355
chr6	123434100	123435100	-0.7271899234763426
chr6	123434200	123435200	0.6628195812001735
chr6	123434300	123435300	0.3824105885036456
chr6	123434400	123435400	0.8223265498010484
chr6	123434500	123435500	0.4997001925664666
chr6	123434600	123435600	0.7517878065200336
chr6	123434700	123435700	0.9568966462046812
chr6	123434800	123435800	1.784058272259656
chr6	123434900	123435900	1.3368013266342842
chr6	123435000	123436000	1.1565842212746502
chr6	123435100	123436100	0.8478147297429597
chr6	123435200	123436200	-0.04850902332842594
chr6	123435300	123436300	0.3284257777605521
chr6	123435400	123436400	0.369486990990021
chr6	123435500	123436500	0.6987948770904191
chr6	123435600	123436600	0.09207785889349923
chr6	123435700	123436700	0.18260834419238736
chr6	123435800	123436800	-0.3213252195613933
chr6	123435900	123436900	-0.04702215306024695
chr6	123436000	123437000	-0.02084539344826512
chr6	123436100	123437100	-0.3861082128199405
chr6	123436200	123437200	0.019404353329008927
chr6	123436300	123437300	-0.8281310459923708
chr6	123436400	123437400	-0.6555750278018658
chr6	123437500	123438500	-0.7607859700579469
chr6	123437600	123438600	-1.06232275291171
chr6	123437700	123438700	-0.5398503664140081
chr6	123437800	123438800	-0.4042920607199706
chr6	123437900	123438900	-0.25649988118608325
chr6	123438000	123439000	-0.17198592696032214
chr6	123438100	123439100	0.13107975153091106
chr6	123438200	123439200	0.2891111108689025
chr6	123438300	123439300	1.0309935474192238
chr6	123438400	123439400	0.8560104279975737
chr6	123438500	123439500	0.7579957441372044
chr6	123438600	123439600	1.2134263047098264
chr6	123438700	123439700	1.4680601322831086
chr6	123438800	123439800	1.5959397782710285
chr6	123438900	123439900	1.4258619005271496
chr6	123439000	123440000	2.008344459785259
chr6	123439100	123440100	2.1076677451795507
chr6	123439200	123440200	1.6569813994516998
chr6	123439300	123440300	1.479789493949495
chr6	123439400	123440400	1.2061874301093345
chr6	123439500	123440500	1.0947579510163414
chr6	123439600	123440600	1.4064160679687956
chr6	123439700	123440700	0.912728123269587
chr6	123439800	123440800	0.3006862018125885
chr6	123439900	123440900	-0.026181980417205517
chr6	123440000	123441000	-0.35643513984981307
chr6	123440100	123441100	-0.4755567952447266
chr6	123440200	123441200	-0.42705829950131297
chr6	123440300	123441300	-0.5978537232480428
chr6	123440400	123441400	-0.6711120598871879
chr6	123440500	123441500	-0.6268198067943516
chr6	123440600	123441600	-1.2115147373033746
chr6	123440700	123441700	-1.872460776389488
chr6	123440800	123441800	-1.7129960662943768
chr6	123440900	123441900	-1.1508035043791554
chr6	123441000	123442000	-1.8605923055841205
chr6	123441100	123442100	-1.8639928930972056
chr6	123441200	123442200	-1.8668213217463088
chr6	123441300	123442300	-1.7181967140359424
chr6	123441400	123442400	-1.4478103648365743
chr6	123441500	123442500	-1.4215717541563562
chr6	123442600	123443600	-1.3791078796519356
chr6	123442700	123443700	-0.6490065541695746
chr6	123446600	123447600	-1.7472456416045334
chr6	123446700	123447700	-1.8077323043833518
chr6	123446800	123447800	-1.3560173071745387
chr6	123446900	123447900	-0.9275649965713628
chr6	123447000	123448000	-0.635001587659532
chr6	123447100	123448100	-0.9162065542743659
chr6	123447200	123448200	-0.046954885942257725
chr6	123447300	123448300	-0.0693671864839133
chr6	123447400	123448400	0.3508939296202601
chr6	123447500	123448500	0.7379791532198559
chr6	123447600	123448600	0.18812373543953545
chr6	123447700	123448700	0.19721560241957453
chr6	123447800	123448800	0.17179939738930558
chr6	123447900	123448900	0.11520994279786705
chr6	123448000	123449000	-0.07805217643416128
chr6	123448100	123449100	0.4809615538443013
chr6	123448200	123449200	-0.06424270187102771
chr6	123448300	123449300	-0.07191468435164226
chr6	123448400	123449400	-0.036496640818122365
chr6	123448500	123449500	-0.0970606073571052
chr6	123448600	123449600	-0.4003076358934341
chr6	123448700	123449700	-0.16037915185271914
chr6	123448800	123449800	0.15010792961953826
chr6	123448900	123449900	0.2634573776598917
chr6	123449000	123450000	-0.23887222403986705
chr6	123449100	123450100	-0.8448931828161208
chr6	123449200	123450200	-0.4365114257169359
chr6	123449300	123450300	-0.18890182260357846
chr6	123449400	123450400	-0.4153731388221621
chr6	123449500	123450500	-1.0352211642030942
chr6	123449600	123450600	-0.11563980855137287
chr6	123449700	123450700	-0.4241954058428462
chr6	123449800	123450800	-0.6794342713205582
chr6	123449900	123450900	-0.8001674254713579
chr6	123450000	123451000	0.49677162391413116
chr6	123450100	123451100	0.9071611295236164
chr6	123450200	123451200	0.5974270441152625
chr6	123450300	123451300	-0.14419931127227986
chr6	123450400	123451400	-0.6969209546087219
chr6	123450500	123451500	-0.27753193327547193
chr6	123450600	123451600	-1.4312205066815866
chr6	123450700	123451700	-1.3170713046548044
chr6	123450800	123451800	-1.1749966073639482
chr6	123451000	123452000	-1.037847563586675
chr6	123451100	123452100	-0.9825981398808266
chr6	123451200	123452200	-0.9572520778159778
chr6	123452700	123453700	0.291709093138724
chr6	123452800	123453800	-0.24255483979054784
chr6	123452900	123453900	-0.4700355911074818
chr6	123453000	123454000	-0.5246447099970236
chr6	123453100	123454100	-0.725107564330864
chr6	123453200	123454200	-0.8173875612795464
chr6	123453300	123454300	-0.5428535936726181
chr6	123453400	123454400	0.2606337698345577
chr6	123453500	123454500	0.07631318158929773
chr6	123453600	123454600	0.2927709121703767
chr6	123453700	123454700	-0.05394012387586605
chr6	123453800	123454800	0.07638503721778113
chr6	123453900	123454900	-0.12772924909390246
chr6	123454000	123455000	0.008321343332831058
chr6	123454100	123455100	-0.4713629661487305
chr6	123454200	123455200	-0.5918164141069308
chr6	123454300	123455300	-0.8731353251607957
chr6	123454400	123455400	-1.7563361565603215
chr6	123454500	123455500	-1.582229927358098
chr6	123454600	123455600	-1.4239087026617283
chr6	123454700	123455700	-1.8055514166262625
chr6	123454800	123455800	-1.781141146465561
chr6	123454900	123455900	-1.6721319102506984
chr6	123455000	123456000	-2.004858018967353
chr6	123455100	123456100	-1.1444644653951663
chr6	123455200	123456200	-1.071414409653453
chr6	123455300	123456300	-0.3869607687119959
chr6	123455400	123456400	-0.007219818538692648
chr6	123455500	123456500	0.06964956058665826
chr6	123455600	123456600	-0.012614967807773384
chr6	123455700	123456700	-0.12959957354340798
chr6	123455800	123456800	-0.3785125713286765
chr6	123455900	123456900	-0.024449561594708576
chr6	123456000	123457000	-0.2410201465072013
chr6	123456100	123457100	-1.03690571118705
chr6	123456200	123457200	-0.7120046233709227
chr6	123456300	123457300	-1.3122118259648363
chr6	123456400	123457400	-1.5150821903357137
chr6	123456500	123457500	-1.6610611064360248
chr6	123456600	123457600	-1.9700439249134265
chr6	123456700	123457700	-1.7781455893994804
chr6	123456800	123457800	-1.4668722344343488
chr6	123456900	123457900	-1.3954657838710207
chr6	123457000	123458000	-0.601122629313945
chr6	123457100	123458100	0.4835998235266657
chr6	123457200	123458200	0.010824151911883014
chr6	123457300	123458300	0.5977835912304139
chr6	123457400	123458400	0.526341905605592
chr6	123457500	123458500	-0.0414955538880559
chr6	123457600	123458600	0.3244149264759128
chr6	123457700	123458700	0.16344925267053506
chr6	123457800	123458800	0.21062177744982846
chr6	123457900	123458900	0.1913683329686653
chr6	123458000	123459000	0.4080158047386751
chr6	123458100	123459100	0.4428087772551672
chr6	123458200	123459200	0.8673152032612179
chr6	123458300	123459300	0.6667035273867521
chr6	123458400	123459400	0.8420414708506446
chr6	123458500	123459500	1.2773220861768864
chr6	123458600	123459600	1.32951085410592
chr6	123458700	123459700	1.5927004237673157
chr6	123458800	123459800	1.4194292360129643
chr6	123458900	123459900	1.6947155599329482
chr6	123459000	123460000	1.045979130220891
chr6	123459100	123460100	0.924700415447624
chr6	123459200	123460200	0.9495829159120376
chr6	123459300	123460300	0.728231084325942
chr6	123459400	123460400	0.4911363763394325
chr6	123459500	123460500	0.5131794545326619
chr6	123459600	123460600	-0.19373762705430714
chr6	123459700	123460700	-0.2758368279565861
chr6	123459800	123460800	-0.6977488649542929
chr6	123459900	123460900	-0.5577181095103597
chr6	123460000	123461000	-0.14858671395540635
chr6	123460100	123461100	-0.5302725687098896
chr6	123460200	123461200	-1.1400282302729474
chr6	123460300	123461300	-1.1476151866796298
chr6	123460400	123461400	-1.1989552716854552
chr6	123460500	123461500	-0.9286467443993064
chr6	123460600	123461600	-1.1624270932876493
chr6	123460700	123461700	-1.054024904126929
chr6	123460800	123461800	-0.8953362375554867
chr6	123460900	123461900	-1.6419393384818983
chr6	123461000	123462000	-1.8473405699324852
chr6	123461100	123462100	-1.5456236981499378
chr6	123461200	123462200	-0.9624579142375368
chr6	123461300	123462300	-1.2603631288793071
chr6	123461400	123462400	-1.0746671770389085
chr6	123461500	123462500	-1.1764529019235117
chr6	123461600	123462600	-0.3730996892221898
chr6	123461700	123462700	-0.6591121239263525
chr6	123461800	123462800	-0.3049053644073282
chr6	123461900	123462900	-0.10211282538692064
chr6	123462000	123463000	-0.3771240795868176
chr6	123462100	123463100	-1.1823811654919127
chr6	123462200	123463200	-2.3516731976085423
chr6	123462300	123463300	-2.001361460919888
chr6	123462400	123463400	-1.5488387553182092
chr6	123462500	123463500	-0.927790296820484
chr6	123462600	123463600	-1.3627138860098384
chr6	123462700	123463700	-1.3372707345172472
chr6	123462800	123463800	-1.9498535087846447
chr6	123462900	123463900	-1.5704454109613577
chr6	123463000	123464000	-1.5001345908427957
chr6	123463200	123464200	0.7065930554553546
chr6	123463300	123464300	0.7410876830992423
chr6	123463400	123464400	0.5257295717874628
chr6	123463500	123464500	-0.3211305763077769
chr6	123463600	123464600	-0.7803303780100189
chr6	123463700	123464700	-0.9143369931758032
chr6	123463800	123464800	-0.7727480922225881
chr6	123463900	123464900	-0.8384398870693199
chr6	123464000	123465000	0.3546877541380086
chr6	123464100	123465100	0.609761492652057
chr6	123464200	123465200	0.4595251120704138
chr6	123464300	123465300	0.21631307131882152
chr6	123464400	123465400	-0.08115101046711376
chr6	123464500	123465500	0.3485652400689135
chr6	123465600	123466600	-2.4205682430295226
chr6	123465700	123466700	-2.486708633833026
chr6	123465800	123466800	-2.7848980186118455
chr6	123465900	123466900	-1.7520667029319752
chr6	123466000	123467000	-2.5188984804164636
chr6	123466100	123467100	-2.527905954651474
chr6	123466200	123467200	-3.1478829031285955
chr6	123466300	123467300	-2.7825557044254072
chr6	123466400	123467400	-2.0977511279640613
chr6	123466500	123467500	-1.4303833473084264
chr6	123466600	123467600	-1.7451916840693549
chr6	123466700	123467700	-1.416086403428533
chr6	123466800	123467800	-1.5029518122986951
chr6	123466900	123467900	-1.93043537442856
chr6	123467000	123468000	-1.2601194975139827
chr6	123467100	123468100	-0.04561790990154485
chr6	123467200	123468200	0.3749166678400061
chr6	123467300	123468300	0.30193151991308753
chr6	123467400	123468400	0.3696880140491503
chr6	123467500	123468500	-0.30230444557045755
chr6	123467600	123468600	0.19730952341126345
chr6	123467700	123468700	-0.5766049381613186
chr6	123467800	123468800	-1.0081199586304663
chr6	123467900	123468900	-0.9522117637164668
chr6	123468000	123469000	-0.5516160392539718
chr6	123468100	123469100	-0.9773519913571996
chr6	123468200	123469200	-0.5339479145116275
chr6	123468300	123469300	-0.2365674353521711
chr6	123468400	123469400	-0.9005348273654821
chr6	123468500	123469500	-0.0932540662611517
chr6	123468600	123469600	0.31774560055253004
chr6	123468700	123469700	0.3353473204316453
chr6	123468800	123469800	0.9594542439341852
chr6	123468900	123469900	0.3524196407161654
chr6	123469000	123470000	0.01839521480293343
chr6	123469100	123470100	-0.016268023298000325
chr6	123469200	123470200	-0.6597464719248751
chr6	123469300	123470300	-1.1354608173984546
chr6	123469400	123470400	-0.8174125857829122
chr6	123469500	123470500	-1.3825320018086764
chr6	123469600	123470600	-1.2844089476309355
chr6	123469700	123470700	-0.9246337446403402
chr6	123469800	123470800	-0.5549138085555674
chr6	123469900	123470900	0.015931088344624925
chr6	123470000	123471000	0.10464109901343784
chr6	123470100	123471100	0.08098823363753728
chr6	123470200	123471200	0.07649464437206636
chr6	123470300	123471300	-0.3735996605518471
chr6	123470400	123471400	-0.8420711135413893
chr6	123470500	123471500	-0.9977025855106524
chr6	123470600	123471600	-1.485197607966789
chr6	123470700	123471700	-1.1819241614866645
chr6	123470800	123471800	-2.1106084101740046
chr6	123470900	123471900	-2.1334326837393007
chr6	123471000	123472000	-1.7446458083784455
chr6	123471100	123472100	-1.772763753327556
chr6	123471200	123472200	-2.0194143231477755
chr6	123471300	123472300	-1.4428600343264408
chr6	123471400	123472400	-0.9816130466749472
chr6	123471500	123472500	-0.8011867660006927
chr6	123471600	123472600	-1.4321462372305267
chr6	123471700	123472700	-1.774568858975934
chr6	123471800	123472800	-1.1857551568744409
chr6	123471900	123472900	-1.6533051347147432
chr6	123472000	123473000	-2.1042798721874303
chr6	123472100	123473100	-1.843756374344603
chr6	123472200	123473200	-1.7993545152908088
chr6	123472300	123473300	-2.170610657211624
chr6	123472400	123473400	-2.4532742439963893
chr6	123472500	123473500	-2.4689449337976472
chr6	123472600	123473600	-2.2065711682965543
chr6	123472700	123473700	-1.99372795676377
chr6	123472800	123473800	-1.9841645178331395
chr6	123477500	123478500	-1.8760994851425048
chr6	123477600	123478600	-2.264368504590395
chr6	123477700	123478700	-2.3577043954203867
chr6	123477800	123478800	-2.373773206091435
chr6	123477900	123478900	-2.1752067690994155
chr6	123478000	123479000	-2.5322621695751146
chr6	123478100	123479100	-2.233697344106589
chr6	123478200	123479200	-1.4500388049368973
chr6	123478300	123479300	-2.781734144009245
chr6	123478400	123479400	-2.142864426301556
chr6	123478500	123479500	-2.1528491008878343
chr6	123478600	123479600	-1.900058601787458
chr6	123478700	123479700	-1.8836748067847413
chr6	123478800	123479800	-1.651570980177375
chr6	123478900	123479900	-1.6096398812836652
chr6	123479000	123480000	-0.9396016902174795
chr6	123479100	123480100	-1.4380271248541336
chr6	123479200	123480200	-2.142123550547319
chr6	123480300	123481300	0.3342898282342021
chr6	123480400	123481400	0.06230168118595489
chr6	123480500	123481500	-0.5381475803684477
chr6	123480600	123481600	-1.0808155090578102
chr6	123480700	123481700	-1.2019611149693168
chr6	123480800	123481800	-1.0979848087981552
chr6	123480900	123481900	-0.9409628270101964
chr6	123481000	123482000	-2.071716631367207
chr6	123481100	123482100	-2.5873992988586143
chr6	123481200	123482200	-1.5258619206688049
chr6	123481300	123482300	-0.7727892973684494
chr6	123481400	123482400	-0.6821943431146686
chr6	123481500	123482500	-0.6206206741048866
chr6	123481600	123482600	-0.5324550853065813
chr6	123481700	123482700	-0.7859962845116116
chr6	123481800	123482800	-0.8437082268388243
chr6	123481900	123482900	-0.21343366565519
chr6	123482000	123483000	1.1760807680327137
chr6	123482100	123483100	1.4643043730047136
chr6	123482200	123483200	1.428929496229117
chr6	123482300	123483300	0.9875478448616964
chr6	123482400	123483400	1.2522795904553568
chr6	123482500	123483500	0.4896913583053703
chr6	123482600	123483600	0.9312890644317796
chr6	123482700	123483700	0.9426675867705784
chr6	123482800	123483800	1.5634274217255992
chr6	123482900	123483900	1.0447570754430455
chr6	123483000	123484000	1.0207545715420565
chr6	123483100	123484100	1.047237609189884
chr6	123483200	123484200	0.8117758076348524
chr6	123483300	123484300	0.6235644325725729
chr6	123483400	123484400	0.4690631946601921
chr6	123483500	123484500	0.8686504137687665
chr6	123483600	123484600	0.5761277652409633
chr6	123483700	123484700	0.5758672984649447
chr6	123483800	123484800	0.017506802046659484
chr6	123483900	123484900	0.0663943034162893
chr6	123484000	123485000	-0.190485806211125
chr6	123484100	123485100	-0.2569413220410938
chr6	123484200	123485200	-0.6401480586805312
chr6	123484300	123485300	-0.9866312965540954
chr6	123484400	123485400	-1.0527723380445273
chr6	123484500	123485500	-0.7223126297375285
chr6	123484600	123485600	-0.4844384594926002
chr6	123484700	123485700	-0.8796922666436718
chr6	123484800	123485800	-0.8376083899468545
chr6	123484900	123485900	-0.9490662831440904
chr6	123485000	123486000	-0.8474696286950244
chr6	123485100	123486100	-0.817310227490261
chr6	123485200	123486200	-0.8892514379665781
chr6	123485300	123486300	-0.8050840425878619
chr6	123485400	123486400	-0.947017044630346
chr6	123485500	123486500	-0.6419680933673549
chr6	123485600	123486600	-0.8566622947581412
chr6	123485700	123486700	-0.3611015536576233
chr6	123485800	123486800	-0.20161155557066845
chr6	123485900	123486900	0.3212997663164042
chr6	123486000	123487000	-0.30949248606624824
chr6	123486100	123487100	-0.10680580392904726
chr6	123486200	123487200	0.3215874100529837
chr6	123486300	123487300	0.7114968844345259
chr6	123486400	123487400	0.6808564900420023
chr6	123486500	123487500	0.19981038399229292
chr6	123486600	123487600	0.3164666526436785
chr6	123486700	123487700	0.4995095998850069
chr6	123486800	123487800	0.03834897366340498
chr6	123486900	123487900	-0.013246909592465508
chr6	123487000	123488000	0.2175327677908648
chr6	123487100	123488100	-0.4337153587739011
chr6	123487200	123488200	-0.38665378475394907
chr6	123487300	123488300	-0.8923578873134085
chr6	123487400	123488400	-0.8957678361240828
chr6	123487500	123488500	-1.0555112521760457
chr6	123487600	123488600	-1.402472155991526
chr6	123487700	123488700	-1.7951681658933285
chr6	123488800	123489800	-2.5336443513317204
chr6	123488900	123489900	-2.719385478249156
chr6	123489000	123490000	-3.120960927725688
chr6	123489100	123490100	-2.7665147949931903
chr6	123489200	123490200	-3.24749424414438
chr6	123489300	123490300	-4.1464252096539065
chr6	123489400	123490400	-3.150638435166921
chr6	123489500	123490500	-2.937909551907232
chr6	123489600	123490600	-2.558868934227049
chr6	123489700	123490700	-2.430140383041796
chr6	123489800	123490800	-2.5330412138743252
chr6	123489900	123490900	-2.634884181706888
chr6	123490000	123491000	-1.8426836231571315
chr6	123490100	123491100	-1.8286885549375917
chr6	123490200	123491200	-1.2973498407929815
chr6	123490300	123491300	-0.18596684882825665
chr6	123490400	123491400	-0.6282082811791697
chr6	123490500	123491500	-0.5981111029240213
chr6	123490600	123491600	-0.87502895130115
chr6	123490700	123491700	-0.640331012888928
chr6	123490800	123491800	-0.26453481568369075
chr6	123490900	123491900	-0.8309886663268606
chr6	123491000	123492000	-0.8938520771302172
chr6	123491100	123492100	-0.7999805262497104
chr6	123491200	123492200	-0.9171241758676376
chr6	123491300	123492300	-1.0397432943966771
chr6	123491400	123492400	-1.0558785980565766
chr6	123491500	123492500	-1.0491855035671285
chr6	123491600	123492600	-0.6584945208505446
chr6	123491700	123492700	-0.4805023962510037
chr6	123491800	123492800	-0.23602106223961744
chr6	123491900	123492900	0.4247162338177717
chr6	123492000	123493000	0.11418570256841296
chr6	123492100	123493100	0.14964846511396074
chr6	123492200	123493200	0.5585291929665555
chr6	123492300	123493300	-0.08996587909425705
chr6	123492400	123493400	0.2942227695643899
chr6	123492500	123493500	0.18769853317717936
chr6	123492600	123493600	-0.03698632427474673
chr6	123492700	123493700	-0.08231618665437324
chr6	123492800	123493800	-0.349925360077966
chr6	123492900	123493900	-0.7657854882279179
chr6	123493000	123494000	-0.6911558803985915
chr6	123493100	123494100	-0.4821542522786208
chr6	123493200	123494200	-1.1551989192559504
chr6	123493300	123494300	-1.054749060921943
chr6	123493400	123494400	-1.3122437801194613
chr6	123493500	123494500	-1.3642336340222263
chr6	123493600	123494600	-1.6214150926366395
chr6	123493700	123494700	-1.3432397600009576
chr6	123493800	123494800	-1.240203303040006
chr6	123493900	123494900	-0.7990925389978705
chr6	123494000	123495000	-0.8231712164779178
chr6	123494100	123495100	-1.109326657369991
chr6	123494200	123495200	-0.8107710431738414
chr6	123494300	123495300	-0.4330166652996288
chr6	123495700	123496700	0.05684716725587844
chr6	123495800	123496800	0.07820977484765561
chr6	123495900	123496900	0.09726919819065356
chr6	123496000	123497000	0.09751682787656195
chr6	123497700	123498700	-0.9234057394712468
chr6	123497800	123498800	-0.9631646109530472
chr6	123497900	123498900	-0.5159727094873908
chr6	123498000	123499000	-1.0369608574659295
chr6	123498100	123499100	-1.3128278311500758
chr6	123498200	123499200	-1.3148097774088765
chr6	123498300	123499300	-1.3324256517289017
chr6	123498400	123499400	-1.4717783251924692
chr6	123498500	123499500	-0.9392471939556878
chr6	123498600	123499600	-0.909663051712643
chr6	123499800	123500800	-0.9067631681578452
chr6	123499900	123500900	-1.4107219562210158
chr6	123500000	123501000	-1.2400035913217584
chr6	123500100	123501100	-1.194195676195857
chr6	123500200	123501200	-1.0178730432092724
chr6	123500300	123501300	-1.4574989110650751
chr6	123500400	123501400	-1.8224637485536244
chr6	123500500	123501500	-1.3739450094390804
chr6	123500600	123501600	-1.8575067375966048
chr6	123500700	123501700	-1.7532181385740548
chr6	123500800	123501800	-1.686011067661174
chr6	123500900	123501900	-1.4510079416450266
chr6	123501000	123502000	-1.7951996969213735
chr6	123501100	123502100	-1.6413346390066452
chr6	123501200	123502200	-1.5890080087639746
chr6	123501300	123502300	-1.258626771629457
chr6	123501400	123502400	-1.3125772638573152
chr6	123501500	123502500	-1.7313196355650091
chr6	123501600	123502600	-1.0121751579098155
chr6	123501700	123502700	-0.7302530035457545
chr6	123501800	123502800	-0.7618890391251497
chr6	123501900	123502900	-0.0927786131004504
chr6	123502000	123503000	0.32261911094099877
chr6	123502100	123503100	0.3741530298134794
chr6	123502200	123503200	-0.1139809475477028
chr6	123502300	123503300	-0.7697435208327644
chr6	123502400	123503400	-0.20588502707777984
chr6	123502500	123503500	-0.2421907922300039
chr6	123502600	123503600	-0.9311227927029976
chr6	123502700	123503700	-1.0253164915974171
chr6	123502800	123503800	-1.0057127687967635
chr6	123502900	123503900	-1.4357732976408282
chr6	123503000	123504000	-1.7570538636906892
chr6	123503100	123504100	-2.0545394942475883
chr6	123503200	123504200	-1.812201997075356
chr6	123503300	123504300	-0.9500766352266168
chr6	123503400	123504400	-1.1963491212728528
chr6	123503500	123504500	-0.9517392864990776
chr6	123503600	123504600	-0.7900828466154735
chr6	123503700	123504700	0.3759790823501967
chr6	123503800	123504800	0.2706142481593036
chr6	123503900	123504900	0.57631587123513
chr6	123504000	123505000	0.8089254213353368
chr6	123504100	123505100	0.7925845981806429
chr6	123504200	123505200	1.1358498310308631
chr6	123505300	123506300	-0.3629493202195813
chr6	123505400	123506400	-0.7340393786432238
chr6	123505800	123506800	0.3190256859278491
chr6	123505900	123506900	-0.2834346679070257
chr6	123506000	123507000	-1.0012848810123158
chr6	123506100	123507100	-0.951306981711817
chr6	123506200	123507200	-0.6673606130630204
chr6	123506300	123507300	-0.5598172494031217
chr6	123506400	123507400	-0.4187452579484382
chr6	123506500	123507500	-1.0918946115853805
chr6	123506600	123507600	-0.9942912719479792
chr6	123506700	123507700	-1.3528741177454096
chr6	123506800	123507800	-1.2664524297232451
chr6	123506900	123507900	-1.1229999884908426
chr6	123507400	123508400	-0.5489798593451108
chr6	123507500	123508500	-0.512604690792313
chr6	123507600	123508600	-0.2611242410450702
chr6	123507700	123508700	-0.16473008731408129
chr6	123507800	123508800	-0.08321614066430906
chr6	123507900	123508900	0.3242940488975463
chr6	123508000	123509000	0.39657867595495133
chr6	123508100	123509100	0.6584266702990265
chr6	123508200	123509200	0.9724011714878008
chr6	123508300	123509300	1.1559233844895098
chr6	123508400	123509400	1.8559452992380647
chr6	123508500	123509500	2.1261688433129167
chr6	123508600	123509600	2.4346222783411697
chr6	123508700	123509700	2.4413410519634
chr6	123508800	123509800	2.38522810127006
chr6	123508900	123509900	1.0759192872365366
chr6	123509000	123510000	0.5794909233658131
chr6	123509100	123510100	0.05063811876130224
chr6	123509200	123510200	-0.9008626637910168
chr6	123509300	123510300	-0.8761046421364245
chr6	123509400	123510400	-1.5384969254457015
chr6	123509500	123510500	-1.992021116556736
chr6	123509600	123510600	-2.850378942406896
chr6	123509700	123510700	-2.9091006526967567
chr6	123509800	123510800	-3.3698604224410738
chr6	123509900	123510900	-3.0427277774605117
chr6	123510000	123511000	-2.6714357671915074
chr6	123510100	123511100	-2.411092190213615
chr6	123510200	123511200	-2.325426562311165
chr6	123510300	123511300	-2.9458761500898536
chr6	123511400	123512400	1.0287951283203185
chr6	123511500	123512500	1.3114305856312316
chr6	123512100	123513100	0.8822956756290549
chr6	123512200	123513200	0.5066220209043284
chr6	123512300	123513300	0.1112184095597824
chr6	123512400	123513400	-0.7369617794057461
chr6	123512500	123513500	-1.143608813205624
chr6	123512600	123513600	-1.7897788500777319
chr6	123512700	123513700	-1.8904462565969
chr6	123512800	123513800	-1.4380150067826143
chr6	123512900	123513900	-1.653113796431956
chr6	123513000	123514000	-1.7920737232196589
chr6	123513100	123514100	-1.8535220030657056
chr6	123513200	123514200	-2.3530197236166672
chr6	123513300	123514300	-2.129448028301975
chr6	123513400	123514400	-1.7739397713677991
chr6	123513500	123514500	-1.884335781389808
chr6	123513600	123514600	-1.5047116824701536
chr6	123513700	123514700	-1.1186877052230366
chr6	123513800	123514800	-0.9000160129568513
chr6	123513900	123514900	-0.06268996720608037
chr6	123514000	123515000	-0.3979501780696708
chr6	123514100	123515100	-0.2304186445272516
chr6	123514200	123515200	0.5662304097789239
chr6	123514300	123515300	0.9100542734552426
chr6	123514400	123515400	1.3095126502633587
chr6	123514500	123515500	1.7102840594010935
chr6	123514600	123515600	1.0986861036264544
chr6	123514700	123515700	1.2882982984638158
chr6	123514800	123515800	0.4503422987864722
chr6	123514900	123515900	0.7482004141551388
chr6	123515000	123516000	0.708185059544778
chr6	123515100	123516100	0.19819233481298545
chr6	123515200	123516200	-0.12644508607445998
chr6	123515300	123516300	-0.5096006447378462
chr6	123515400	123516400	-0.4418765674797683
chr6	123515500	123516500	-1.0438149903019236
chr6	123515600	123516600	-1.0953526241143658
chr6	123515700	123516700	-2.081263675827214
chr6	123515800	123516800	-1.5320180423657617
chr6	123515900	123516900	-2.175933444598404
chr6	123516000	123517000	-2.4864433967010156
chr6	123516100	123517100	-2.422153870982124
chr6	123516200	123517200	-2.6912463554243486
chr6	123516300	123517300	-2.8630521418947983
chr6	123516400	123517400	-3.0031014782501715
chr6	123516500	123517500	-2.5771792779215295
chr6	123516600	123517600	-1.8523337305845435
chr6	123516700	123517700	-1.538371529363015
chr6	123516800	123517800	-1.3501017245191882
chr6	123516900	123517900	-1.8459310122292751
chr6	123517000	123518000	-2.1794301537603538
chr6	123517100	123518100	-1.3138168029007924
chr6	123517200	123518200	-1.7993337359908526
chr6	123517300	123518300	-1.952312574404772
chr6	123517400	123518400	-2.3446547772657644
chr6	123517500	123518500	-2.2348227535731007
chr6	123517600	123518600	-2.7268196179659467
chr6	123517700	123518700	-2.104862169877454
chr6	123517800	123518800	-2.1391397178517466
chr6	123517900	123518900	-1.4732288240602225
chr6	123518000	123519000	-1.1432939008846237
chr6	123518100	123519100	-1.9473093453697041
chr6	123518200	123519200	-2.067170824263981
chr6	123518300	123519300	-1.3355077962825137
chr6	123518400	123519400	-0.6576605559090455
chr6	123518500	123519500	-0.7012346405041122
chr6	123518600	123519600	-0.5115848133021963
chr6	123518700	123519700	-0.844076387071328
chr6	123519500	123520500	-0.6058307607437284
chr6	123519600	123520600	-0.6987768489217668
chr6	123519700	123520700	-0.4661884140416071
chr6	123519800	123520800	-0.7721629431774131
chr6	123519900	123520900	-0.5766607053204635
chr6	123520000	123521000	-0.09299490121243459
chr6	123520100	123521100	-0.18863626322960245
chr6	123520200	123521200	-0.6258890854089608
chr6	123520300	123521300	-0.8404245520697788
chr6	123520400	123521400	-0.8059980609540678
chr6	123520500	123521500	-1.224828664409884
chr6	123520600	123521600	-1.3961819067240442
chr6	123520700	123521700	-1.8135427965622293
chr6	123520800	123521800	-1.55155296210902
chr6	123520900	123521900	-1.5203907115312263
chr6	123521000	123522000	-2.120442815204676
chr6	123521100	123522100	-2.3183601960208224
chr6	123521200	123522200	-1.4700485890379449
chr6	123521300	123522300	-1.2779179351227783
chr6	123521400	123522400	-0.9294050403978521
chr6	123521500	123522500	-1.049633261875402
chr6	123522600	123523600	0.8611889988225456
chr6	123522700	123523700	0.25069263907387473
chr6	123522800	123523800	0.3948549773665757
chr6	123522900	123523900	0.4653616290036979
chr6	123523000	123524000	0.36906822624456675
chr6	123523100	123524100	-0.4303772008962917
chr6	123523200	123524200	-0.023253934898097392
chr6	123523300	123524300	-0.10774697971829494
chr6	123523400	123524400	-0.8639290194895842
chr6	123523500	123524500	-1.156957215512483
chr6	123523600	123524600	-0.8026460720219708
chr6	123523700	123524700	-0.04367406504698314
chr6	123523800	123524800	-0.30280739044408794
chr6	123523900	123524900	-0.6915143186070848
chr6	123524000	123525000	-1.138227666027787
chr6	123524100	123525100	-1.59508045736138
chr6	123524200	123525200	-1.1805447205214683
chr6	123524300	123525300	-0.5263301592339108
chr6	123524400	123525400	-0.7828629141386062
chr6	123524500	123525500	-0.17398533485324047
chr6	123524600	123525600	-0.20352461771822689
chr6	123524700	123525700	-0.266616634828093
chr6	123524800	123525800	-0.3823300758979477
chr6	123524900	123525900	-0.4536977925630651
chr6	123525000	123526000	0.0890439361887385
chr6	123525100	123526100	0.8501960161008129
chr6	123525200	123526200	-0.13224792042424294
chr6	123525300	123526300	-0.7265460228835887
chr6	123525400	123526400	0.2289866465468673
chr6	123525500	123526500	-0.17920992346617967
chr6	123525600	123526600	-0.29023616862099844
chr6	123525700	123526700	-0.3800059707220391
chr6	123525800	123526800	-0.3205476760442841
chr6	123525900	123526900	-0.31857516276803305
chr6	123526000	123527000	-0.692726880066634
chr6	123526100	123527100	-1.266095795223135
chr6	123526200	123527200	-0.7560335462398353
chr6	123526300	123527300	-0.4065471411219401
chr6	123526400	123527400	-0.5713183099112601
chr6	123526500	123527500	-0.6011729756949427
chr6	123526600	123527600	-0.33624396516481936
chr6	123526700	123527700	-0.5357840030610764
chr6	123526800	123527800	-0.5266665599163817
chr6	123526900	123527900	-0.6362887563880452
chr6	123527000	123528000	-0.07268709643826467
chr6	123527100	123528100	0.03223108458798102
chr6	123527200	123528200	0.253794530306055
chr6	123527300	123528300	0.4823848769717737
chr6	123528300	123529300	-1.6494087771212222
chr6	123528400	123529400	-0.4651439262012982
chr6	123528500	123529500	-0.6502858199189785
chr6	123528600	123529600	-0.5457268595406083
chr6	123528700	123529700	-0.5532928514644286
chr6	123528800	123529800	-0.5778236427505875
chr6	123528900	123529900	-0.5660399333652886
chr6	123529000	123530000	-0.5674954136330068
chr6	123529100	123530100	-0.9832748407883459
chr6	123529200	123530200	-1.0888509333358491
chr6	123530400	123531400	-0.8192889687003252
chr6	123530500	123531500	-0.7033886537127766
chr6	123530600	123531600	-0.7932756640423242
chr6	123530700	123531700	-0.9967040759406784
chr6	123530800	123531800	-1.1549720615168009
chr6	123530900	123531900	-0.8319457502236534
chr6	123531000	123532000	-0.11526559545231468
chr6	123531100	123532100	-0.7485115007526856
chr6	123531200	123532200	-0.681811102208942
chr6	123531300	123532300	-0.4054593463983295
chr6	123531400	123532400	-0.02543076151391613
chr6	123531500	123532500	-0.3140497632078583
chr6	123531600	123532600	0.3361013025857259
chr6	123531700	123532700	0.15369619032251833
chr6	123532500	123533500	-0.9719165908180994
chr6	123532600	123533600	-1.5010845116184108
chr6	123532700	123533700	-1.1331098887952464
chr6	123532800	123533800	-1.3089026003433062
chr6	123532900	123533900	-1.4745879615362605
chr6	123533000	123534000	-2.096049040351239
chr6	123533100	123534100	-1.925291825174356
chr6	123533200	123534200	-2.4043961011089
chr6	123533300	123534300	-1.8832513143899705
chr6	123533400	123534400	-1.4780093389211362
chr6	123533500	123534500	-1.2128689446620309
chr6	123533600	123534600	-2.042464640618169
chr6	123533700	123534700	-1.9239230800634328
chr6	123533800	123534800	-1.8031116942706171
chr6	123533900	123534900	-2.053460370035108
chr6	123534000	123535000	-1.0056327476149132
chr6	123534100	123535100	-0.6994496761047659
chr6	123534200	123535200	-0.3874119390794231
chr6	123534300	123535300	-0.06597500545856906
chr6	123534400	123535400	-0.7579062887021584
chr6	123534500	123535500	-1.4806741076332242
chr6	123534600	123535600	-0.5594452123499043
chr6	123534700	123535700	-0.3152086550427752
chr6	123534800	123535800	-0.3594291867730122
chr6	123534900	123535900	-0.3477676272903871
chr6	123535000	123536000	-1.1283057312714322
chr6	123535100	123536100	-1.3097487247590778
chr6	123535200	123536200	-1.0164495224703194
chr6	123535300	123536300	-1.4759898314972408
chr6	123535400	123536400	-0.7600747298077322
chr6	123535500	123536500	0.14533518081910876
chr6	123535600	123536600	-0.09265843590852796
chr6	123535700	123536700	-0.3453274068693076
chr6	123535800	123536800	-0.09814156724597424
chr6	123535900	123536900	0.12368227844409008
chr6	123536000	123537000	-0.1410107681721765
chr6	123536100	123537100	-0.9673792312526336
chr6	123536200	123537200	-0.6191975053001999
chr6	123536300	123537300	-0.4636725360750441
chr6	123536400	123537400	-0.7060184772289922
chr6	123536500	123537500	-0.7495441704408959
chr6	123536600	123537600	-0.1475788734348676
chr6	123536700	123537700	0.1284470867945875
chr6	123536800	123537800	-0.37937416766179866
chr6	123536900	123537900	-0.6980236606980217
chr6	123537000	123538000	-0.4083890334168274
chr6	123537100	123538100	0.2491237134354945
chr6	123537200	123538200	0.07622553770796171
chr6	123537300	123538300	-0.10216278079034112
chr6	123537400	123538400	-0.8419446501571187
chr6	123537500	123538500	-0.8506659770273641
chr6	123537600	123538600	-1.2231837449469949
chr6	123537700	123538700	-1.472690703784194
chr6	123537800	123538800	-0.7300101759357772
chr6	123537900	123538900	-0.025860621570517696
chr6	123538000	123539000	0.599881470086821
chr6	123538100	123539100	0.3176316238730344
chr6	123538200	123539200	0.15657771948595364
chr6	123538300	123539300	-0.08934742039392607
chr6	123538400	123539400	0.2837791474340769
chr6	123538500	123539500	-0.1215050644436976
chr6	123538600	123539600	-0.5866972071145911
chr6	123538700	123539700	-0.6090548817212621
chr6	123538800	123539800	-0.6766411429171446
chr6	123538900	123539900	-1.5466236649633582
chr6	123539000	123540000	-1.7911875405063433
chr6	123539100	123540100	-1.7826285308510492
chr6	123539200	123540200	-1.2085796191578788
chr6	123539300	123540300	-1.0079977478699165
chr6	123539400	123540400	-1.0687485535149468
chr6	123539500	123540500	-0.7062567827039815
chr6	123539600	123540600	-0.1878596347177468
chr6	123539700	123540700	-0.279071921532078
chr6	123539800	123540800	-0.6049200618343825
chr6	123540500	123541500	0.4919810717009104
chr6	123540600	123541600	-0.6266538681055258
chr6	123540700	123541700	-0.4775976430229518
chr6	123540800	123541800	-0.8142952742872718
chr6	123540900	123541900	-0.17760135884248573
chr6	123541000	123542000	0.20352482011416956
chr6	123541100	123542100	0.569250411692775
chr6	123541200	123542200	1.1107453462585604
chr6	123541300	123542300	1.8431302671527636
chr6	123541400	123542400	2.2530622792016324
chr6	123541500	123542500	1.6953207199389584
chr6	123541600	123542600	2.538114619153088
chr6	123541700	123542700	2.576028827294993
chr6	123541800	123542800	2.5468550068885767
chr6	123541900	123542900	1.6058538630711134
chr6	123542000	123543000	1.0502738514925418
chr6	123542100	123543100	0.7158478046109561
chr6	123542200	123543200	0.2981590780210269
chr6	123542300	123543300	-0.2485463720790403
chr6	123542400	123543400	-0.6769067842860674
chr6	123542500	123543500	-0.5416153737424202
chr6	123542600	123543600	-0.7043981189893976
chr6	123542700	123543700	-0.54575380833668
chr6	123542800	123543800	-0.6636974356080976
chr6	123542900	123543900	-0.4561783540461056
chr6	123543000	123544000	-0.9212387035929475
chr6	123543100	123544100	-1.5026547488536508
chr6	123543200	123544200	-1.3841063958991917
chr6	123543300	123544300	-1.380780364089691
chr6	123543400	123544400	-1.4214157372899372
chr6	123543500	123544500	-1.3474723063786975
chr6	123543600	123544600	-1.2393041636245616
chr6	123543700	123544700	-1.3594897510965192
chr6	123543800	123544800	-0.5012414278947341
chr6	123543900	123544900	-0.5859415054928642
chr6	123544000	123545000	-0.6154715999764462
chr6	123544100	123545100	-0.238805819939542
chr6	123544200	123545200	-0.6882679362432879
chr6	123544300	123545300	-1.1402719809076132
chr6	123544400	123545400	-0.9362648494067984
chr6	123544500	123545500	-1.3712480017466295
chr6	123544600	123545600	-1.3138564790278515
chr6	123544700	123545700	-1.9426883817210439
chr6	123544800	123545800	-1.927985831700604
chr6	123544900	123545900	-1.0704264312095078
chr6	123545000	123546000	-0.33465577584639045
chr6	123545100	123546100	-0.0748232408638746
chr6	123545200	123546200	0.3917955163895507
chr6	123545300	123546300	0.33513390675680144
chr6	123545400	123546400	0.2486261874857489
chr6	123545500	123546500	0.3565169161704577
chr6	123545600	123546600	0.3598753415331345
chr6	123545700	123546700	1.483972258996265
chr6	123545800	123546800	0.8133542851114477
chr6	123545900	123546900	0.1960062785326004
chr6	123546000	123547000	-0.12754399415850703
chr6	123546100	123547100	-0.2306376636714271
chr6	123546200	123547200	-0.5705130956171182
chr6	123546300	123547300	0.11997486291637467
chr6	123546400	123547400	0.08659723311023132
chr6	123546500	123547500	0.06498745749934047
chr6	123546600	123547600	0.05065263827655636
chr6	123546700	123547700	-0.020005623263025702
chr6	123546800	123547800	-0.0057165860410476
chr6	123546900	123547900	0.00655569164908805
chr6	123547000	123548000	0.7776469837761872
chr6	123547100	123548100	0.7690283955969378
chr6	123547200	123548200	0.5623105166963651
chr6	123547300	123548300	0.5063342319449343
chr6	123547400	123548400	0.5734600745960097
chr6	123547500	123548500	0.6489637209330262
chr6	123547600	123548600	1.3416553971781964
chr6	123547700	123548700	1.2449671634470183
chr6	123547800	123548800	1.5472398903133882
chr6	123547900	123548900	1.4135491129214282
chr6	123548000	123549000	1.0038527183151007
chr6	123548100	123549100	0.6552636933102279
chr6	123548200	123549200	1.3610316571498535
chr6	123548300	123549300	0.6726395512974808
chr6	123548400	123549400	0.9419719493932684
chr6	123548500	123549500	0.986511362738692
chr6	123548600	123549600	-0.10746935375192153
chr6	123548700	123549700	-0.15575472866352694
chr6	123548800	123549800	0.3374196074513447
chr6	123548900	123549900	0.5737960008430036
chr6	123549000	123550000	1.124801191079132
chr6	123549100	123550100	1.760423571929817
chr6	123549200	123550200	1.0449004426445887
chr6	123549300	123550300	1.690076688540278
chr6	123549400	123550400	1.300470575425159
chr6	123549500	123550500	2.0037027584024893
chr6	123549600	123550600	2.509889244263257
chr6	123549700	123550700	2.357987067729797
chr6	123549800	123550800	2.288424886737007
chr6	123549900	123550900	2.1639188638485547
chr6	123550000	123551000	1.6074718698258672
chr6	123550100	123551100	1.3017399673394014
chr6	123550200	123551200	1.8384846717214407
chr6	123551300	123552300	-1.454521134934832
chr6	123551400	123552400	-1.455220416902492
chr6	123551500	123552500	-1.4013241303021913
chr6	123551600	123552600	-1.4390692966827106
chr6	123551700	123552700	-2.2373169075631263
chr6	123551800	123552800	-1.7662040173721785
chr6	123551900	123552900	-1.813447383196252
chr6	123552000	123553000	-0.9625623389380794
chr6	123552100	123553100	-0.26814951323195674
chr6	123552200	123553200	0.5078943731154657
chr6	123552300	123553300	0.3528012575045882
chr6	123552400	123553400	-0.030701982089855882
chr6	123552500	123553500	0.4205845008311487
chr6	123552600	123553600	0.39547045761301575
chr6	123552700	123553700	1.0227062649642629
chr6	123552800	123553800	0.6091800445039303
chr6	123552900	123553900	0.8265190733035414
chr6	123553000	123554000	0.6342178161372511
chr6	123553100	123554100	-0.01754142081288079
chr6	123553200	123554200	-0.2897744813326462
chr6	123553300	123554300	-0.5786450577359229
chr6	123553400	123554400	-1.179393069890721
chr6	123553500	123554500	-1.9577943518464318
chr6	123553600	123554600	-1.5687583244118957
chr6	123553700	123554700	-1.5988699174005168
chr6	123553800	123554800	-2.024610245384073
chr6	123553900	123554900	-1.9785630987642493
chr6	123554000	123555000	-1.9269884803094486
chr6	123554100	123555100	-1.6554584656860467
chr6	123554200	123555200	-1.267215238236186
chr6	123554300	123555300	-0.3643683890068224
chr6	123554400	123555400	-0.02979220424676776
chr6	123554500	123555500	0.4946719516206308
chr6	123554600	123555600	-0.12203694385706215
chr6	123554700	123555700	0.059136549801848674
chr6	123554800	123555800	0.3799085590613024
chr6	123554900	123555900	0.5818379200019956
chr6	123555000	123556000	0.4790710534639879
chr6	123555100	123556100	0.1968131947281875
chr6	123555200	123556200	-0.07134305562893213
chr6	123555300	123556300	-1.0514679754627794
chr6	123555400	123556400	-0.5990693496212053
chr6	123555500	123556500	-0.6917200929141628
chr6	123555600	123556600	-0.14577178033884874
chr6	123555700	123556700	0.09726894407450792
chr6	123555800	123556800	-0.06647323404064026
chr6	123555900	123556900	0.12967582812820094
chr6	123556000	123557000	-0.02715158760224647
chr6	123557400	123558400	0.3786608647145752
chr6	123557500	123558500	-0.21517446378751345
chr6	123557600	123558600	-0.8689739970643222
chr6	123557700	123558700	-1.5807687329204696
chr6	123557800	123558800	-2.0720347175328384
chr6	123557900	123558900	-1.964983387967724
chr6	123558000	123559000	-1.482466207368118
chr6	123558100	123559100	-1.6107020323283132
chr6	123558200	123559200	-2.366139856245859
chr6	123558300	123559300	-3.1328313654130824
chr6	123558400	123559400	-3.7788058385051317
chr6	123558500	123559500	-3.0787691018288528
chr6	123558600	123559600	-2.9142580982875104
chr6	123558700	123559700	-3.077692127597252
chr6	123558800	123559800	-2.7400698217898243
chr6	123558900	123559900	-3.058104044946465
chr6	123559000	123560000	-3.4529064567637424
chr6	123559100	123560100	-3.74574071639293
chr6	123559200	123560200	-3.3519189109170777
chr6	123559300	123560300	-2.8811007061509475
chr6	123559400	123560400	-2.391662359981189
chr6	123559500	123560500	-2.3973845323760963
chr6	123559600	123560600	-2.6267757858040404
chr6	123559700	123560700	-1.8996210014833
chr6	123559800	123560800	-2.035174328196789
chr6	123559900	123560900	-1.887631260126711
chr6	123560000	123561000	-1.6060667936725888
chr6	123560100	123561100	-1.6517897395557002
chr6	123560200	123561200	-1.637736761339664
chr6	123560300	123561300	-1.3752190543992064
chr6	123560400	123561400	-1.6984985949214968
chr6	123560500	123561500	-1.775487828319794
chr6	123560600	123561600	-1.4099570249966582
chr6	123560700	123561700	-1.7543588116350533
chr6	123560800	123561800	-1.1491047536004055
chr6	123560900	123561900	-0.2468701484773791
chr6	123561000	123562000	0.05375068741713086
chr6	123561100	123562100	-0.18354895849142944
chr6	123561200	123562200	-0.21732901848766667
chr6	123561300	123562300	-0.26202659812458384
chr6	123561400	123562400	-0.04933909970557837
chr6	123561500	123562500	0.018156727673427176
chr6	123561600	123562600	-0.08425773234570733
chr6	123561700	123562700	0.08405598680926024
chr6	123561800	123562800	-0.10841737319171
chr6	123561900	123562900	-0.9972568454628212
chr6	123562000	123563000	-1.7767319516421765
chr6	123562100	123563100	-1.1335272156641096
chr6	123562200	123563200	-0.5968359373021709
chr6	123562300	123563300	-0.9486616813119552
chr6	123562400	123563400	-0.6617725752903358
chr6	123562500	123563500	-0.8931548993148538
chr6	123562600	123563600	-0.9666659148976084
chr6	123562700	123563700	-0.7331175221199163
chr6	123562800	123563800	-1.0925929893561044
chr6	123562900	123563900	-0.8411453591822307
chr6	123563000	123564000	-0.6516274990678576
chr6	123563100	123564100	-1.4390577741823345
chr6	123563200	123564200	-1.8395771799140053
chr6	123563300	123564300	-1.5676093766532218
chr6	123563400	123564400	-1.7221450665417193
chr6	123563500	123564500	-1.6962412658037795
chr6	123563600	123564600	-1.3970604782188651
chr6	123563700	123564700	-1.4235043467446538
chr6	123563800	123564800	-1.2362267014410755
chr6	123563900	123564900	-1.5229282287140744
chr6	123564000	123565000	-1.564398071274111
chr6	123564500	123565500	-1.5818619580515063
chr6	123564600	123565600	-1.4537404475036926
chr6	123564700	123565700	-1.3238201673039718
chr6	123564800	123565800	-1.6602773943765854
chr6	123564900	123565900	-1.3540245312504469
chr6	123565000	123566000	-1.4768915671933924
chr6	123565100	123566100	-1.4985254384543665
chr6	123565200	123566200	-2.0164884513588883
chr6	123565300	123566300	-1.4027559231543885
chr6	123565400	123566400	-1.1837443220653403
chr6	123565500	123566500	-1.2585675403707783
chr6	123565600	123566600	-1.462297229630874
chr6	123565700	123566700	-1.2767290389539858
chr6	123565800	123566800	-0.8014767514499771
chr6	123565900	123566900	-1.4682636727252252
chr6	123566000	123567000	-1.14753801167458
chr6	123566100	123567100	-1.4111604028893892
chr6	123566200	123567200	-1.1221475899220243
chr6	123566300	123567300	-1.1817239429940685
chr6	123566400	123567400	-0.9526025466849484
chr6	123566500	123567500	-1.38795101235665
chr6	123566600	123567600	-0.6369223971332115
chr6	123566700	123567700	-1.6618733585395014
chr6	123566800	123567800	-1.4137245906799694
chr6	123566900	123567900	-0.7408319821372463
chr6	123567000	123568000	-0.15607984365296565
chr6	123567100	123568100	0.21744561041709107
chr6	123567200	123568200	0.05097061616912185
chr6	123567300	123568300	-0.5285768693535987
chr6	123567400	123568400	-0.9309780593070413
chr6	123567500	123568500	0.36468204999887
chr6	123567600	123568600	-0.031799347443856964
chr6	123567700	123568700	0.631181038595751
chr6	123567800	123568800	0.8110892396697571
chr6	123567900	123568900	0.8493206757276981
chr6	123568000	123569000	0.26630558164178414
chr6	123568100	123569100	-0.20569465840569173
chr6	123568200	123569200	-0.0719603598612296
chr6	123568300	123569300	0.6140590662947246
chr6	123568400	123569400	0.9233127609943222
chr6	123568500	123569500	0.4607656469924194
chr6	123568600	123569600	0.5988595592335799
chr6	123568700	123569700	0.04575684577906973
chr6	123568800	123569800	-1.4706207309331325
chr6	123568900	123569900	-2.1284682789098874
chr6	123569000	123570000	-2.3895506899011143
chr6	123569100	123570100	-2.124272029427157
chr6	123569200	123570200	-2.246237085728941
chr6	123569300	123570300	-2.271719101580369
chr6	123569400	123570400	-3.1567859976603967
chr6	123569500	123570500	-3.134409710988878
chr6	123569600	123570600	-3.2487104275214462
chr6	123569700	123570700	-2.4892339636830183
chr6	123569800	123570800	-1.633284454398065
chr6	123569900	123570900	-1.1364584862003433
chr6	123570000	123571000	-0.7166619079386187
chr6	123570100	123571100	-0.7342229986813676
chr6	123570200	123571200	-0.8237631943616653
chr6	123570300	123571300	-0.5476320994122811
chr6	123570400	123571400	0.4696828782066086
chr6	123570500	123571500	0.31189495838358483
chr6	123570600	123571600	-0.11235448988230724
chr6	123570700	123571700	-1.1785872924910272
chr6	123570800	123571800	-1.0812278994164086
chr6	123570900	123571900	-1.0846184155221499
chr6	123571000	123572000	-1.6222581712901079
chr6	123571100	123572100	-1.8158858678381407
chr6	123571200	123572200	-1.775220523495744
chr6	123571300	123572300	-1.898360487616452
chr6	123571400	123572400	-2.011264193503464
chr6	123571500	123572500	-1.988289473513443
chr6	123572100	123573100	0.516411069898329
chr6	123572200	123573200	0.311017332809692
chr6	123572300	123573300	0.28344591730916097
chr6	123572400	123573400	0.2254046730844307
chr6	123572500	123573500	-0.17348171870294202
chr6	123572600	123573600	-0.3732072594401408
chr6	123572700	123573700	-0.30270974622237884
chr6	123572800	123573800	-0.4003057255882935
chr6	123572900	123573900	-0.6563915747460207
chr6	123573000	123574000	-1.286159260227375
chr6	123573100	123574100	-1.6644802676592
chr6	123573200	123574200	-2.078760327945671
chr6	123573300	123574300	-2.2447281416533307
chr6	123573400	123574400	-2.4005038605489717
chr6	123573500	123574500	-2.153156190752643
chr6	123573600	123574600	-1.9945770275873709
chr6	123573700	123574700	-2.0247884743569604
chr6	123573800	123574800	-2.02975949625546
chr6	123573900	123574900	-1.9231898121000048
chr6	123575800	123576800	-0.3908903157122848
chr6	123575900	123576900	-0.3350455085847984
chr6	123576000	123577000	-1.2986462594843005
chr6	123576100	123577100	-0.9689318532047736
chr6	123576200	123577200	-0.5851870949849363
chr6	123576300	123577300	-0.3212732744761869
chr6	123576400	123577400	0.3236319912171766
chr6	123576500	123577500	0.2018436838640221
chr6	123576600	123577600	-0.2191282129459452
chr6	123576700	123577700	-0.3765282841390257
chr6	123576800	123577800	-0.8039270372610586
chr6	123576900	123577900	-0.9903716107157003
chr6	123577000	123578000	0.36101222938289546
chr6	123578400	123579400	-1.0405145675523209
chr6	123578500	123579500	-1.163081307209752
chr6	123578600	123579600	-1.235986589870318
chr6	123578700	123579700	-1.3482638962792817
chr6	123578800	123579800	-1.3963177218660112
chr6	123578900	123579900	-1.591712514617884
chr6	123579000	123580000	-1.5097348129511978
chr6	123579100	123580100	-1.6840376528092391
chr6	123579200	123580200	-1.0764134180933158
chr6	123579300	123580300	-1.2416641418043508
chr6	123579400	123580400	-0.6568877022221067
chr6	123579500	123580500	-0.9289105281244172
chr6	123579600	123580600	-0.7645862797890414
chr6	123579700	123580700	-1.0403529951147912
chr6	123579800	123580800	-1.8244234562699595
chr6	123579900	123580900	-2.1236722347178465
chr6	123580000	123581000	-2.143470418509687
chr6	123580100	123581100	-1.8786444791914017
chr6	123580200	123581200	-2.495661737133199
chr6	123580300	123581300	-2.2368715609700134
chr6	123580400	123581400	-2.6611156048345888
chr6	123580500	123581500	-2.603663935186777
chr6	123580600	123581600	-3.229831763582846
chr6	123580700	123581700	-2.681808327177187
chr6	123580800	123581800	-2.151840645905235
chr6	123580900	123581900	-1.4100162099469258
chr6	123581000	123582000	-1.3906973237594118
chr6	123581100	123582100	-1.6330147590526631
chr6	123581200	123582200	-2.401068970157829
chr6	123581300	123582300	-2.375370721024201
chr6	123581400	123582400	-1.865232029542492
chr6	123581500	123582500	-1.7190632205143872
chr6	123581600	123582600	-1.250172655742383
chr6	123581700	123582700	-1.1987674947441325
chr6	123581800	123582800	-0.9013575690925332
chr6	123582300	123583300	-2.467351934200744
chr6	123582400	123583400	-3.59912416785184
chr6	123582500	123583500	-3.77359024933054
chr6	123582600	123583600	-3.8957577583614778
chr6	123582700	123583700	-4.7858525338869224
chr6	123582800	123583800	-5.250411512835876
chr6	123582900	123583900	-4.259952247010457
chr6	123583000	123584000	-4.031721044248589
chr6	123583100	123584100	-4.459887330432175
chr6	123583200	123584200	-5.026835648886738
chr6	123583300	123584300	-5.184070797512892
chr6	123583400	123584400	-4.530382959103783
chr6	123583500	123584500	-4.572756759490451
chr6	123583600	123584600	-5.056038379553132
chr6	123583700	123584700	-5.292164920842716
chr6	123583800	123584800	-5.457173322555151
chr6	123583900	123584900	-6.593996947050361
chr6	123584000	123585000	-7.963754617658076
chr6	123584100	123585100	-7.605920308637303
chr6	123584200	123585200	-7.752828068357438
chr6	123584300	123585300	-7.56954240470824
chr6	123584400	123585400	-7.993107251172536
chr6	123584500	123585500	-8.453369575564112
chr6	123584600	123585600	-8.487045093756286
chr6	123584700	123585700	-7.959402368683831
chr6	123584800	123585800	-7.890734120696826
chr6	123584900	123585900	-7.1984115467554455
chr6	123585000	123586000	-5.312423442638078
chr6	123585100	123586100	-5.14247282882886
chr6	123585200	123586200	-5.313023920825733
chr6	123585300	123586300	-6.018578737976854
chr6	123585400	123586400	-6.307662580280549
chr6	123585500	123586500	-5.9319082924853825
chr6	123585600	123586600	-5.452233156225955
chr6	123585700	123586700	-5.514293914155654
chr6	123585800	123586800	-5.019325803062428
chr6	123585900	123586900	-4.84721159479175
chr6	123586000	123587000	-5.000048761026203
chr6	123586100	123587100	-5.01255241058118
chr6	123586200	123587200	-4.1773279118987325
chr6	123586300	123587300	-3.6330329397949903
chr6	123586400	123587400	-2.3075498492778386
chr6	123586500	123587500	-2.5444101805116865
chr6	123586600	123587600	-1.8004021407360422
chr6	123586700	123587700	-0.9863145474142416
chr6	123586800	123587800	-0.8078973005371057
chr6	123586900	123587900	-0.8483846005610701
chr6	123587000	123588000	-1.0967573852305177
chr6	123587100	123588100	-1.769199547145162
chr6	123587200	123588200	-2.10493522685628
chr6	123587300	123588300	-1.658486165674214
chr6	123587400	123588400	-2.0578541636413243
chr6	123587500	123588500	-1.89265282614804
chr6	123587600	123588600	-2.590715822427984
chr6	123587700	123588700	-2.2604947180387023
chr6	123587800	123588800	-2.3727504172808205
chr6	123587900	123588900	-2.4721552941765896
chr6	123588000	123589000	-1.9770244247346522
chr6	123588100	123589100	-1.0299114144883224
chr6	123588200	123589200	-0.9454941386266168
chr6	123588300	123589300	-0.4053564452845132
chr6	123588400	123589400	-0.08020722374819042
chr6	123588500	123589500	-0.07153843350859003
chr6	123588600	123589600	0.06519891731958748
chr6	123588700	123589700	-0.3070160305244535
chr6	123588800	123589800	-0.050414816087823465
chr6	123588900	123589900	-0.31324181504296056
chr6	123589000	123590000	-0.34699695997784674
chr6	123589100	123590100	-0.9639171869606716
chr6	123589200	123590200	-0.8292495583294606
chr6	123589300	123590300	-1.0599240475356315
chr6	123589400	123590400	-0.9602055145436716
chr6	123589500	123590500	-0.5414211085817531
chr6	123589600	123590600	-0.07588188602336926
chr6	123589700	123590700	-0.4971654355651056
chr6	123589800	123590800	-0.7009946529086224
chr6	123589900	123590900	-0.09936657749026916
chr6	123590000	123591000	-0.529119750500311
chr6	123590100	123591100	0.004564525946858855
chr6	123590200	123591200	-0.3163330715664591
chr6	123590300	123591300	-0.5241175148423203
chr6	123590400	123591400	-0.8847657756200871
chr6	123590500	123591500	-0.9209321799601068
chr6	123590600	123591600	-1.436514345217378
chr6	123590700	123591700	-0.7703689177234024
chr6	123590800	123591800	-0.6238450682433895
chr6	123590900	123591900	-0.8158543651827601
chr6	123591000	123592000	-0.43866762716690727
chr6	123591100	123592100	-0.7252595665907543
chr6	123591200	123592200	-1.3362421991576627
chr6	123591300	123592300	-0.6432096347553962
chr6	123591400	123592400	-0.5413997719988589
chr6	123591500	123592500	-0.1694363337551453
chr6	123591600	123592600	0.5201780219737566
chr6	123591700	123592700	1.116289510414042
chr6	123591800	123592800	1.3618215464748558
chr6	123591900	123592900	1.1388350562177123
chr6	123592000	123593000	0.9876698888412807
chr6	123592100	123593100	0.7812403874757825
chr6	123592200	123593200	1.3461074047635702
chr6	123592300	123593300	0.7941297679336953
chr6	123592400	123593400	1.0236545083163673
chr6	123592500	123593500	0.8019421071358341
chr6	123592600	123593600	0.27372423928492146
chr6	123593000	123594000	-1.2940287534402017
chr6	123593100	123594100	-1.091888132220032
chr6	123593200	123594200	-0.4099559923489981
chr6	123593300	123594300	-0.07197528766763332
chr6	123593400	123594400	-0.7687172876390663
chr6	123593500	123594500	-1.0856722140523511
chr6	123593600	123594600	-1.4211151066136722
chr6	123593700	123594700	-1.431609279976255
chr6	123593800	123594800	-2.102836667474442
chr6	123593900	123594900	-1.5390890727840607
chr6	123594000	123595000	-0.6432096134752597
chr6	123594100	123595100	-0.4318947175733308
chr6	123594200	123595200	-1.3311203090744437
chr6	123594300	123595300	-1.4702117470435545
chr6	123594400	123595400	-1.2072980744007504
chr6	123594500	123595500	-1.031782593392213
chr6	123594600	123595600	-0.9765072371159176
chr6	123594700	123595700	-0.8525614654620373
chr6	123594800	123595800	-0.5031568986461562
chr6	123594900	123595900	-1.2063811428194011
chr6	123595000	123596000	-1.606086666772868
chr6	123595100	123596100	-1.803496627124144
chr6	123595200	123596200	-1.2902521293980462
chr6	123595300	123596300	-1.7415354636928726
chr6	123595400	123596400	-1.5021223803098502
chr6	123595500	123596500	-1.4081314873528206
chr6	123595600	123596600	-1.0917878994197407
chr6	123595700	123596700	-1.0831437493600695
chr6	123595800	123596800	-0.8460536818386042
chr6	123595900	123596900	-0.4465855170244185
chr6	123596000	123597000	-0.7253712572066949
chr6	123596100	123597100	-0.8256274549302487
chr6	123596200	123597200	-0.7405123744100293
chr6	123596300	123597300	-0.4544312306735355
chr6	123596400	123597400	-0.2269302605507008
chr6	123596500	123597500	-0.3445507734978348
chr6	123596600	123597600	0.007629637325641736
chr6	123596700	123597700	-0.14391451667975758
chr6	123596800	123597800	0.3461412923977898
chr6	123596900	123597900	0.06870414014905381
chr6	123597000	123598000	0.09802997716285448
chr6	123597100	123598100	0.8727772748391157
chr6	123597200	123598200	0.9284837664997349
chr6	123597300	123598300	1.0600507218636213
chr6	123597400	123598400	0.43267364373225664
chr6	123597500	123598500	-0.1631899016059751
chr6	123597600	123598600	0.13454900103778253
chr6	123597700	123598700	-0.19895080738896312
chr6	123597800	123598800	-0.4706748159585624
chr6	123597900	123598900	-0.17603791403736596
chr6	123598000	123599000	-0.11432415719495426
chr6	123598100	123599100	-0.9936974145877496
chr6	123598200	123599200	-1.2578095660778676
chr6	123598300	123599300	-1.3944290424516754
chr6	123598400	123599400	-1.3123149803864906
chr6	123598500	123599500	-0.8614254816781791
chr6	123598600	123599600	-1.7267910093085443
chr6	123598700	123599700	-1.6092885728222446
chr6	123598800	123599800	-1.2463893968868385
chr6	123598900	123599900	-1.1919544431018207
chr6	123599000	123600000	-0.9842067805636235
chr6	123599100	123600100	-0.2796804973821108
chr6	123599200	123600200	0.0709182289785284
chr6	123599300	123600300	0.7492127029120603
chr6	123599400	123600400	0.9048712450217256
chr6	123599500	123600500	1.5124155432614113
chr6	123599600	123600600	1.5428335036588845
chr6	123599700	123600700	2.3494290784618768
chr6	123599800	123600800	1.9137956766353759
chr6	123599900	123600900	1.949065760841956
chr6	123600000	123601000	1.7622652448814484
chr6	123600100	123601100	1.262635956700797
chr6	123600200	123601200	1.105286460188342
chr6	123600300	123601300	0.7909677856952538
chr6	123600400	123601400	0.21101446102518007
chr6	123600500	123601500	-0.4768609943530668
chr6	123600600	123601600	-0.9090111430024174
chr6	123600700	123601700	-1.8300699316144435
chr6	123600800	123601800	-2.3338328127220462
chr6	123600900	123601900	-2.4318581321408117
chr6	123601000	123602000	-2.8639641077220523
chr6	123601100	123602100	-2.8168263203105868
chr6	123601200	123602200	-2.979426787768741
chr6	123601300	123602300	-2.4836543824390587
chr6	123601400	123602400	-1.8295693764926584
chr6	123601500	123602500	-1.3187987122699705
chr6	123601600	123602600	-0.3932938155290346
chr6	123601700	123602700	0.3943721672558721
chr6	123601800	123602800	0.9562445560793696
chr6	123601900	123602900	0.2759642229438602
chr6	123602000	123603000	0.9284980107784879
chr6	123602100	123603100	0.8143934303622191
chr6	123603600	123604600	0.10413191035112887
chr6	123603700	123604700	-0.1458012448015593
chr6	123603800	123604800	0.39469463487308615
chr6	123603900	123604900	0.8642642666282955
chr6	123604000	123605000	1.1087886697728953
chr6	123604100	123605100	1.524318378574694
chr6	123604200	123605200	1.1585308269088597
chr6	123604300	123605300	1.3836809595658908
chr6	123604400	123605400	1.3529594948371826
chr6	123604500	123605500	1.8784399983143656
chr6	123605600	123606600	0.32153321881047003
chr6	123605700	123606700	-0.2988290514648217
chr6	123605800	123606800	-0.6486793598535135
chr6	123605900	123606900	-0.4870546574337473
chr6	123606000	123607000	-0.20395320720721763
chr6	123606100	123607100	-0.16094829693054682
chr6	123606200	123607200	-0.3026879458831647
chr6	123606300	123607300	0.18802518262386986
chr6	123606400	123607400	0.15651276412531645
chr6	123606500	123607500	0.11324646418230146
chr6	123606600	123607600	-0.08685801395562602
chr6	123606700	123607700	0.7097374911288841
chr6	123606800	123607800	1.4160534909724825
chr6	123606900	123607900	1.7864486485712316
chr6	123607000	123608000	1.7393311120175874
chr6	123607100	123608100	1.6695042746119817
chr6	123607200	123608200	1.6874130078300826
chr6	123607300	123608300	0.8566269373662626
chr6	123607400	123608400	0.247301076094742
chr6	123607500	123608500	0.15993230183799154
chr6	123607600	123608600	0.6983947840752361
chr6	123607700	123608700	0.232289671065654
chr6	123607800	123608800	-0.7616452226095763
chr6	123607900	123608900	-1.0974034478316546
chr6	123608000	123609000	-0.8514046092605049
chr6	123608100	123609100	-0.8767728082348294
chr6	123608200	123609200	-0.2688022964775182
chr6	123608300	123609300	0.21109156440606816
chr6	123608400	123609400	0.5687367449283535
chr6	123608500	123609500	0.7086231262585786
chr6	123608600	123609600	0.5707061149162298
chr6	123608700	123609700	1.2492673060740158
chr6	123608800	123609800	1.894321930550716
chr6	123608900	123609900	2.157962626618577
chr6	123609000	123610000	1.4602763029670287
chr6	123609100	123610100	1.364978474532582
chr6	123609200	123610200	-0.03710080238631331
chr6	123609300	123610300	0.3602023270492496
chr6	123609400	123610400	0.20144381700287736
chr6	123609500	123610500	0.1534815732529815
chr6	123609600	123610600	-0.8997176822532734
chr6	123609700	123610700	-1.21255049324012
chr6	123609800	123610800	-0.6409901759645613
chr6	123609900	123610900	-1.1354367694909615
chr6	123610000	123611000	-0.7389476689048904
chr6	123610100	123611100	-0.5704664990882792
chr6	123610200	123611200	0.4870929862167255
chr6	123610300	123611300	0.2317529301137923
chr6	123610400	123611400	0.28394387341077304
chr6	123610500	123611500	0.7072524078003559
chr6	123610600	123611600	1.4073427855880591
chr6	123610700	123611700	1.5039628817790722
chr6	123610800	123611800	0.7103092620967323
chr6	123610900	123611900	1.1002434712772662
chr6	123611000	123612000	1.0811418566080622
chr6	123611100	123612100	1.0389996709742446
chr6	123612300	123613300	0.2566445531643109
chr6	123612400	123613400	0.7007516701851911
chr6	123612500	123613500	0.8759829960588236
chr6	123612600	123613600	0.2960352728722245
chr6	123612700	123613700	0.2651562890937037
chr6	123612800	123613800	0.7712509608297189
chr6	123612900	123613900	0.7864657680821325
chr6	123613000	123614000	1.144014562765453
chr6	123613100	123614100	0.6775529809503139
chr6	123613200	123614200	1.2773752236996072
chr6	123614400	123615400	0.8040544048216531
```
